## Supplementary material for "How a pathogenic mutation impairs Hsp60 functional dynamics from monomeric to fully assembled states": Input scripts and videos: D_WT_ASPASP.top (part 52 of 116)

```
  304725  304731  304734      39  304725  304731  304737      39  304722  304719
  304725      29  304719  304725  304728      30  304812  304818  304821       2
  304800  304794  304803       4  304797  304794  304800       4  304797  304794
  304803       4  304791  304788  304794      86  304791  304788  304806      87
  304788  304794  304797      45  304788  304794  304800      45  304788  304794
  304803      45  304788  304806  304809      88  304785  304782  304788      46
  304785  304782  304812      26  304782  304788  304791      89  304779  304776
  304782      29  304776  304782  304785      30  304869  304875  304878       2
  304863  304857  304866       4  304860  304857  304863       4  304860  304857
  304866       4  304851  304845  304854       4  304848  304845  304851       4
  304848  304845  304854       4  304842  304839  304845      43  304842  304839
  304857      43  304839  304845  304848      45  304839  304845  304851      45
  304839  304845  304854      45  304839  304857  304860      45  304839  304857
  304863      45  304839  304857  304866      45  304836  304830  304839      67
  304833  304830  304836      35  304833  304830  304839      67  304830  304839
  304842      68  304827  304824  304830      38  304827  304824  304869      26
  304824  304830  304833      39  304824  304830  304836      39  304821  304818
  304824      29  304818  304824  304827      30  304911  304917  304920       2
  304905  304902  304908      80  304896  304902  304905       2  304896  304902
  304908       2  304893  304887  304896      81  304890  304887  304893      35
  304890  304887  304896      81  304884  304881  304887      38  304884  304881
  304911      26  304881  304887  304890      39  304881  304887  304893      39
  304878  304875  304881      29  304875  304881  304884      30  304968  304974
  304977       2  304962  304956  304965       4  304959  304956  304962       4
  304959  304956  304965       4  304950  304944  304953       4  304947  304944
  304950       4  304947  304944  304953       4  304941  304938  304944      43
  304941  304938  304956      43  304938  304944  304947      45  304938  304944
  304950      45  304938  304944  304953      45  304938  304956  304959      45
  304938  304956  304962      45  304938  304956  304965      45  304935  304929
  304938      67  304932  304929  304935      35  304932  304929  304938      67
  304929  304938  304941      68  304926  304923  304929      38  304926  304923
  304968      26  304923  304929  304932      39  304923  304929  304935      39
  304920  304917  304923      29  304917  304923  304926      30  305013  305019
  305022       2  305001  304995  305004      34  304998  304995  305001      35
  304998  304995  305004      34  304992  304986  304995      76  304989  304986
  304992      35  304989  304986  304995      76  304986  304995  304998      76
  304986  304995  305001      76  304983  304980  304986      38  304983  304980
  305013      26  304980  304986  304989      39  304980  304986  304992      39
  304977  304974  304980      29  304974  304980  304983      30  305049  305055
  305058       2  305037  305031  305040      34  305034  305031  305037      35
  305034  305031  305040      34  305028  305025  305031      38  305028  305025
  305049      26  305025  305031  305034      39  305025  305031  305037      39
  305022  305019  305025      29  305019  305025  305028      30  305097  305103
  305106       2  305091  305085  305094       4  305088  305085  305091       4
  305088  305085  305094       4  305079  305073  305082       4  305076  305073
  305079       4  305076  305073  305082       4  305070  305067  305073      43
  305070  305067  305085      43  305067  305073  305076      45  305067  305073
  305079      45  305067  305073  305082      45  305067  305085  305088      45
  305067  305085  305091      45  305067  305085  305094      45  305064  305061
  305067      46  305064  305061  305097      26  305061  305067  305070      47
  305058  305055  305061      29  305055  305061  305064      30  305142  305139
  305145      80  305133  305139  305142       2  305133  305139  305145       2
  305130  305124  305133      81  305127  305124  305130      35  305127  305124
  305133      81  305121  305115  305124      76  305118  305115  305121      35
  305118  305115  305124      76  305115  305124  305127      76  305115  305124
  305130      76  305112  305109  305115      38  305112  305109  305148      26
  305109  305115  305118      39  305109  305115  305121      39  305106  305103
  305109      29  305103  305109  305112      30  305190  305196  305199       2
  305187  305184  305190      26  305181  305175  305184       8  305178  305175
  305181       4  305178  305175  305184       8  305175  305184  305187      54
  305172  305166  305175      92  305169  305166  305172       4  305169  305166
  305175      92  305166  305175  305178      92  305166  305175  305181      92
  305163  305157  305166      94  305160  305157  305163      71  305160  305157
  305166      94  305157  305166  305169      92  305157  305166  305172      92
  305154  305157  305160      97  305154  305157  305163      97  305154  305184
  305187      30  305241  305247  305250       2  305232  305229  305235     119
  305229  305235  305238     117  305226  305223  305229     138  305223  305229
  305232     139  305220  305223  305226     142  305217  305235  305238     146
  305214  305208  305217     147  305211  305208  305214       4  305211  305208
  305217     147  305205  305202  305208      54  305205  305202  305241      26
  305202  305208  305211       8  305202  305208  305214       8  305199  305196
  305202      29  305196  305202  305205      30  305277  305283  305286       2
  305265  305259  305268      34  305262  305259  305265      35  305262  305259
  305268      34  305256  305253  305259      38  305256  305253  305277      26
  305253  305259  305262      39  305253  305259  305265      39  305250  305247
  305253      29  305247  305253  305256      30  305334  305340  305343       2
  305328  305322  305331       4  305325  305322  305328       4  305325  305322
  305331       4  305316  305310  305319       4  305313  305310  305316       4
  305313  305310  305319       4  305307  305304  305310      43  305307  305304
  305322      43  305304  305310  305313      45  305304  305310  305316      45
  305304  305310  305319      45  305304  305322  305325      45  305304  305322
  305328      45  305304  305322  305331      45  305301  305295  305304      67
  305298  305295  305301      35  305298  305295  305304      67  305295  305304
  305307      68  305292  305289  305295      38  305292  305289  305334      26
  305289  305295  305298      39  305289  305295  305301      39  305286  305283
  305289      29  305283  305289  305292      30  305355  305361  305364       2
  305352  305346  305355      26  305349  305346  305352      57  305349  305346
  305355      26  305343  305340  305346      29  305340  305346  305349      30
  305340  305346  305352      30  305421  305427  305430       2  305415  305409
  305418      12  305412  305409  305415      12  305412  305409  305418      12
  305406  305400  305409      16  305403  305400  305406      17  305403  305400
  305409      16  305400  305409  305412      18  305400  305409  305415      18
  305400  305409  305418      18  305397  305391  305400      19  305394  305391
  305397      20  305394  305391  305400      19  305391  305400  305403      21
  305391  305400  305406      21  305388  305382  305391      19  305385  305382
  305388      20  305385  305382  305391      19  305382  305391  305394      19
  305382  305391  305397      19  305379  305373  305382      19  305376  305373
  305379      20  305376  305373  305382      19  305373  305382  305385      19
  305373  305382  305388      19  305370  305367  305373      25  305370  305367
  305421      26  305367  305373  305376      27  305367  305373  305379      27
  305364  305361  305367      29  305361  305367  305370      30  305469  305475
  305478       2  305463  305457  305466       4  305460  305457  305463       4
  305460  305457  305466       4  305451  305445  305454       4  305448  305445
  305451       4  305448  305445  305454       4  305442  305439  305445      43
  305442  305439  305457      43  305439  305445  305448      45  305439  305445
  305451      45  305439  305445  305454      45  305439  305457  305460      45
  305439  305457  305463      45  305439  305457  305466      45  305436  305433
  305439      46  305436  305433  305469      26  305433  305439  305442      47
  305430  305427  305433      29  305427  305433  305436      30  305490  305496
  305499       2  305487  305481  305490      26  305484  305481  305487      57
  305484  305481  305490      26  305478  305475  305481      29  305475  305481
  305484      30  305475  305481  305487      30  305535  305541  305544       2
  305523  305517  305526      34  305520  305517  305523      35  305520  305517
  305526      34  305514  305508  305517      76  305511  305508  305514      35
  305511  305508  305517      76  305508  305517  305520      76  305508  305517
  305523      76  305505  305502  305508      38  305505  305502  305535      26
  305502  305508  305511      39  305502  305508  305514      39  305499  305496
  305502      29  305496  305502  305505      30  305583  305589  305592       2
  305577  305571  305580       4  305574  305571  305577       4  305574  305571
  305580       4  305565  305559  305568       4  305562  305559  305565       4
  305562  305559  305568       4  305556  305553  305559      43  305556  305553
  305571      43  305553  305559  305562      45  305553  305559  305565      45
  305553  305559  305568      45  305553  305571  305574      45  305553  305571
  305577      45  305553  305571  305580      45  305550  305547  305553      46
  305550  305547  305583      26  305547  305553  305556      47  305544  305541
  305547      29  305541  305547  305550      30  305640  305646  305649       2
  305634  305628  305637       4  305631  305628  305634       4  305631  305628
  305637       4  305625  305619  305628      99  305622  305619  305625      35
  305622  305619  305628      99  305619  305628  305631     100  305619  305628
  305634     100  305619  305628  305637     100  305613  305607  305616       4
  305610  305607  305613       4  305610  305607  305616       4  305604  305601
  305607      43  305604  305601  305619      68  305601  305607  305610      45
  305601  305607  305613      45  305601  305607  305616      45  305601  305619
  305622      67  305601  305619  305625      67  305598  305595  305601      46
  305598  305595  305640      26  305595  305601  305604      47  305592  305589
  305595      29  305589  305595  305598      30  305688  305694  305697       2
  305682  305676  305685       4  305679  305676  305682       4  305679  305676
  305685       4  305670  305664  305673       4  305667  305664  305670       4
  305667  305664  305673       4  305661  305658  305664      43  305661  305658
  305676      43  305658  305664  305667      45  305658  305664  305670      45
  305658  305664  305673      45  305658  305676  305679      45  305658  305676
  305682      45  305658  305676  305685      45  305655  305652  305658      46
  305655  305652  305688      26  305652  305658  305661      47  305649  305646
  305652      29  305646  305652  305655      30  305730  305736  305739       2
  305718  305712  305721       4  305715  305712  305718       4  305715  305712
  305721       4  305709  305706  305712      86  305709  305706  305724      87
  305706  305712  305715      45  305706  305712  305718      45  305706  305712
  305721      45  305706  305724  305727      88  305703  305700  305706      46
  305703  305700  305730      26  305700  305706  305709      89  305697  305694
  305700      29  305694  305700  305703      30  305796  305802  305805       2
  305790  305784  305793      12  305787  305784  305790      12  305787  305784
  305793      12  305781  305775  305784      16  305778  305775  305781      17
  305778  305775  305784      16  305775  305784  305787      18  305775  305784
  305790      18  305775  305784  305793      18  305772  305766  305775      19
  305769  305766  305772      20  305769  305766  305775      19  305766  305775
  305778      21  305766  305775  305781      21  305763  305757  305766      19
  305760  305757  305763      20  305760  305757  305766      19  305757  305766
  305769      19  305757  305766  305772      19  305754  305748  305757      19
  305751  305748  305754      20  305751  305748  305757      19  305748  305757
  305760      19  305748  305757  305763      19  305745  305742  305748      25
  305745  305742  305796      26  305742  305748  305751      27  305742  305748
  305754      27  305739  305736  305742      29  305736  305742  305745      30
  305832  305838  305841       2  305820  305814  305823      34  305817  305814
  305820      35  305817  305814  305823      34  305811  305808  305814      38
  305811  305808  305832      26  305808  305814  305817      39  305808  305814
  305820      39  305805  305802  305808      29  305802  305808  305811      30
  305868  305874  305877       2  305856  305850  305859      34  305853  305850
  305856      35  305853  305850  305859      34  305847  305844  305850      38
  305847  305844  305868      26  305844  305850  305853      39  305844  305850
  305856      39  305841  305838  305844      29  305838  305844  305847      30
  305898  305904  305907       2  305892  305886  305895       4  305889  305886
  305892       4  305889  305886  305895       4  305883  305880  305886      54
  305883  305880  305898      26  305880  305886  305889       8  305880  305886
  305892       8  305880  305886  305895       8  305877  305874  305880      29
  305874  305880  305883      30  305949  305955  305958       2  305943  305937
  305946      71  305940  305937  305943      71  305940  305937  305946      71
  305934  305937  305940      72  305934  305937  305943      72  305934  305937
  305946      72  305931  305925  305934      73  305928  305925  305931      74
  305928  305925  305934      73  305922  305916  305925      76  305919  305916
  305922      35  305919  305916  305925      76  305916  305925  305928      77
  305916  305925  305931      77  305913  305910  305916      38  305913  305910
  305949      26  305910  305916  305919      39  305910  305916  305922      39
  305907  305904  305910      29  305904  305910  305913      30  306006  306012
  306015       2  306000  305994  306003       4  305997  305994  306000       4
  305997  305994  306003       4  305988  305982  305991       4  305985  305982
  305988       4  305985  305982  305991       4  305979  305976  305982      43
  305979  305976  305994      43  305976  305982  305985      45  305976  305982
  305988      45  305976  305982  305991      45  305976  305994  305997      45
  305976  305994  306000      45  305976  305994  306003      45  305973  305967
  305976      67  305970  305967  305973      35  305970  305967  305976      67
  305967  305976  305979      68  305964  305961  305967      38  305964  305961
  306006      26  305961  305967  305970      39  305961  305967  305973      39
  305958  305955  305961      29  305955  305961  305964      30  306063  306069
  306072       2  306057  306051  306060       4  306054  306051  306057       4
  306054  306051  306060       4  306045  306039  306048       4  306042  306039
  306045       4  306042  306039  306048       4  306036  306033  306039      43
  306036  306033  306051      43  306033  306039  306042      45  306033  306039
  306045      45  306033  306039  306048      45  306033  306051  306054      45
  306033  306051  306057      45  306033  306051  306060      45  306030  306024
  306033      67  306027  306024  306030      35  306027  306024  306033      67
  306024  306033  306036      68  306021  306018  306024      38  306021  306018
  306063      26  306018  306024  306027      39  306018  306024  306030      39
  306015  306012  306018      29  306012  306018  306021      30  306129  306135
  306138       2  306123  306117  306126      12  306120  306117  306123      12
  306120  306117  306126      12  306114  306108  306117      16  306111  306108
  306114      17  306111  306108  306117      16  306108  306117  306120      18
  306108  306117  306123      18  306108  306117  306126      18  306105  306099
  306108      19  306102  306099  306105      20  306102  306099  306108      19
  306099  306108  306111      21  306099  306108  306114      21  306096  306090
  306099      19  306093  306090  306096      20  306093  306090  306099      19
  306090  306099  306102      19  306090  306099  306105      19  306087  306081
  306090      19  306084  306081  306087      20  306084  306081  306090      19
  306081  306090  306093      19  306081  306090  306096      19  306078  306075
  306081      25  306078  306075  306129      26  306075  306081  306084      27
  306075  306081  306087      27  306072  306069  306075      29  306069  306075
  306078      30  306150  306156  306159       2  306147  306141  306150      26
  306144  306141  306147      57  306144  306141  306150      26  306138  306135
  306141      29  306135  306141  306144      30  306135  306141  306147      30
  306216  306222  306225       2  306210  306204  306213      12  306207  306204
  306210      12  306207  306204  306213      12  306201  306195  306204      16
  306198  306195  306201      17  306198  306195  306204      16  306195  306204
  306207      18  306195  306204  306210      18  306195  306204  306213      18
  306192  306186  306195      19  306189  306186  306192      20  306189  306186
  306195      19  306186  306195  306198      21  306186  306195  306201      21
  306183  306177  306186      19  306180  306177  306183      20  306180  306177
  306186      19  306177  306186  306189      19  306177  306186  306192      19
  306174  306168  306177      19  306171  306168  306174      20  306171  306168
  306177      19  306168  306177  306180      19  306168  306177  306183      19
  306165  306162  306168      25  306165  306162  306216      26  306162  306168
  306171      27  306162  306168  306174      27  306159  306156  306162      29
  306156  306162  306165      30  306237  306243  306246       2  306234  306228
  306237      26  306231  306228  306234      57  306231  306228  306237      26
  306225  306222  306228      29  306222  306228  306231      30  306222  306228
  306234      30  306273  306279  306282       2  306261  306255  306264      34
  306258  306255  306261      35  306258  306255  306264      34  306252  306249
  306255      38  306252  306249  306273      26  306249  306255  306258      39
  306249  306255  306261      39  306246  306243  306249      29  306243  306249
  306252      30  306339  306345  306348       2  306333  306327  306336      12
  306330  306327  306333      12  306330  306327  306336      12  306324  306318
  306327      16  306321  306318  306324      17  306321  306318  306327      16
  306318  306327  306330      18  306318  306327  306333      18  306318  306327
  306336      18  306315  306309  306318      19  306312  306309  306315      20
  306312  306309  306318      19  306309  306318  306321      21  306309  306318
  306324      21  306306  306300  306309      19  306303  306300  306306      20
  306303  306300  306309      19  306300  306309  306312      19  306300  306309
  306315      19  306297  306291  306300      19  306294  306291  306297      20
  306294  306291  306300      19  306291  306300  306303      19  306291  306300
  306306      19  306288  306285  306291      25  306288  306285  306339      26
  306285  306291  306294      27  306285  306291  306297      27  306282  306279
  306285      29  306279  306285  306288      30  306369  306375  306378       2
  306363  306357  306366       4  306360  306357  306363       4  306360  306357
  306366       4  306354  306351  306357      54  306354  306351  306369      26
  306351  306357  306360       8  306351  306357  306363       8  306351  306357
  306366       8  306348  306345  306351      29  306345  306351  306354      30
  306420  306426  306429       2  306414  306411  306417      80  306405  306411
  306414       2  306405  306411  306417       2  306402  306396  306405      81
  306399  306396  306402      35  306399  306396  306405      81  306393  306387
  306396      76  306390  306387  306393      35  306390  306387  306396      76
  306387  306396  306399      76  306387  306396  306402      76  306384  306381
  306387      38  306384  306381  306420      26  306381  306387  306390      39
  306381  306387  306393      39  306378  306375  306381      29  306375  306381
  306384      30  306477  306483  306486       2  306471  306465  306474       4
  306468  306465  306471       4  306468  306465  306474       4  306462  306456
  306465      99  306459  306456  306462      35  306459  306456  306465      99
  306456  306465  306468     100  306456  306465  306471     100  306456  306465
  306474     100  306450  306444  306453       4  306447  306444  306450       4
  306447  306444  306453       4  306441  306438  306444      43  306441  306438
  306456      68  306438  306444  306447      45  306438  306444  306450      45
  306438  306444  306453      45  306438  306456  306459      67  306438  306456
  306462      67  306435  306432  306438      46  306435  306432  306477      26
  306432  306438  306441      47  306429  306426  306432      29  306426  306432
  306435      30  306522  306528  306531       2  306510  306504  306513      34
  306507  306504  306510      35  306507  306504  306513      34  306501  306495
  306504      76  306498  306495  306501      35  306498  306495  306504      76
  306495  306504  306507      76  306495  306504  306510      76  306492  306489
  306495      38  306492  306489  306522      26  306489  306495  306498      39
  306489  306495  306501      39  306486  306483  306489      29  306483  306489
  306492      30  306588  306594  306597       2  306582  306576  306585      12
  306579  306576  306582      12  306579  306576  306585      12  306573  306567
  306576      16  306570  306567  306573      17  306570  306567  306576      16
  306567  306576  306579      18  306567  306576  306582      18  306567  306576
  306585      18  306564  306558  306567      19  306561  306558  306564      20
  306561  306558  306567      19  306558  306567  306570      21  306558  306567
  306573      21  306555  306549  306558      19  306552  306549  306555      20
  306552  306549  306558      19  306549  306558  306561      19  306549  306558
  306564      19  306546  306540  306549      19  306543  306540  306546      20
  306543  306540  306549      19  306540  306549  306552      19  306540  306549
  306555      19  306537  306534  306540      25  306537  306534  306588      26
  306534  306540  306543      27  306534  306540  306546      27  306531  306528
  306534      29  306528  306534  306537      30  306660  306666  306669       2
  306654  306651  306657      58  306645  306642  306648      58  306639  306642
  306645      60  306639  306642  306648      60  306639  306651  306654      60
  306639  306651  306657      60  306636  306633  306639      60  306630  306624
  306633      61  306627  306624  306630      62  306627  306624  306633      61
  306624  306633  306636      63  306621  306615  306624      19  306618  306615
  306621      20  306618  306615  306624      19  306615  306624  306627      65
  306615  306624  306630      65  306612  306606  306615      19  306609  306606
  306612      20  306609  306606  306615      19  306606  306615  306618      19
  306606  306615  306621      19  306603  306600  306606      25  306603  306600
  306660      26  306600  306606  306609      27  306600  306606  306612      27
  306597  306594  306600      29  306594  306600  306603      30  306717  306723
  306726       2  306711  306705  306714       4  306708  306705  306711       4
  306708  306705  306714       4  306702  306696  306705      99  306699  306696
  306702      35  306699  306696  306705      99  306696  306705  306708     100
  306696  306705  306711     100  306696  306705  306714     100  306690  306684
  306693       4  306687  306684  306690       4  306687  306684  306693       4
  306681  306678  306684      43  306681  306678  306696      68  306678  306684
  306687      45  306678  306684  306690      45  306678  306684  306693      45
  306678  306696  306699      67  306678  306696  306702      67  306675  306672
  306678      46  306675  306672  306717      26  306672  306678  306681      47
  306669  306666  306672      29  306666  306672  306675      30  306768  306774
  306777       2  306762  306759  306765      80  306753  306759  306762       2
  306753  306759  306765       2  306750  306744  306753      81  306747  306744
  306750      35  306747  306744  306753      81  306741  306735  306744      76
  306738  306735  306741      35  306738  306735  306744      76  306735  306744
  306747      76  306735  306744  306750      76  306732  306729  306735      38
  306732  306729  306768      26  306729  306735  306738      39  306729  306735
  306741      39  306726  306723  306729      29  306723  306729  306732      30
  306813  306819  306822       2  306801  306795  306804      34  306798  306795
  306801      35  306798  306795  306804      34  306792  306786  306795      76
  306789  306786  306792      35  306789  306786  306795      76  306786  306795
  306798      76  306786  306795  306801      76  306783  306780  306786      38
  306783  306780  306813      26  306780  306786  306789      39  306780  306786
  306792      39  306777  306774  306780      29  306774  306780  306783      30
  306870  306876  306879       2  306864  306858  306867       4  306861  306858
  306864       4  306861  306858  306867       4  306855  306849  306858      99
  306852  306849  306855      35  306852  306849  306858      99  306849  306858
  306861     100  306849  306858  306864     100  306849  306858  306867     100
  306843  306837  306846       4  306840  306837  306843       4  306840  306837
  306846       4  306834  306831  306837      43  306834  306831  306849      68
  306831  306837  306840      45  306831  306837  306843      45  306831  306837
  306846      45  306831  306849  306852      67  306831  306849  306855      67
  306828  306825  306831      46  306828  306825  306870      26  306825  306831
  306834      47  306822  306819  306825      29  306819  306825  306828      30
  306927  306933  306936       2  306921  306915  306924       4  306918  306915
  306921       4  306918  306915  306924       4  306912  306906  306915      99
  306909  306906  306912      35  306909  306906  306915      99  306906  306915
  306918     100  306906  306915  306921     100  306906  306915  306924     100
  306900  306894  306903       4  306897  306894  306900       4  306897  306894
  306903       4  306891  306888  306894      43  306891  306888  306906      68
  306888  306894  306897      45  306888  306894  306900      45  306888  306894
  306903      45  306888  306906  306909      67  306888  306906  306912      67
  306885  306882  306888      46  306885  306882  306927      26  306882  306888
  306891      47  306879  306876  306882      29  306876  306882  306885      30
  306972  306978  306981       2  306960  306954  306963      34  306957  306954
  306960      35  306957  306954  306963      34  306951  306945  306954      76
  306948  306945  306951      35  306948  306945  306954      76  306945  306954
  306957      76  306945  306954  306960      76  306942  306939  306945      38
  306942  306939  306972      26  306939  306945  306948      39  306939  306945
  306951      39  306936  306933  306939      29  306933  306939  306942      30
  307023  307029  307032       2  307017  307014  307020      80  307008  307014
  307017       2  307008  307014  307020       2  307005  306999  307008      81
  307002  306999  307005      35  307002  306999  307008      81  306996  306990
  306999      76  306993  306990  306996      35  306993  306990  306999      76
  306990  306999  307002      76  306990  306999  307005      76  306987  306984
  306990      38  306987  306984  307023      26  306984  306990  306993      39
  306984  306990  306996      39  306981  306978  306984      29  306978  306984
  306987      30  307080  307086  307089       2  307074  307068  307077       4
  307071  307068  307074       4  307071  307068  307077       4  307062  307056
  307065       4  307059  307056  307062       4  307059  307056  307065       4
  307053  307050  307056      43  307053  307050  307068      43  307050  307056
  307059      45  307050  307056  307062      45  307050  307056  307065      45
  307050  307068  307071      45  307050  307068  307074      45  307050  307068
  307077      45  307047  307041  307050      67  307044  307041  307047      35
  307044  307041  307050      67  307041  307050  307053      68  307038  307035
  307041      38  307038  307035  307080      26  307035  307041  307044      39
  307035  307041  307047      39  307032  307029  307035      29  307029  307035
  307038      30  307116  307122  307125       2  307104  307098  307107      34
  307101  307098  307104      35  307101  307098  307107      34  307095  307092
  307098      38  307095  307092  307116      26  307092  307098  307101      39
  307092  307098  307104      39  307089  307086  307092      29  307086  307092
  307095      30  307164  307170  307173       2  307158  307152  307161       4
  307155  307152  307158       4  307155  307152  307161       4  307146  307140
  307149       4  307143  307140  307146       4  307143  307140  307149       4
  307137  307134  307140      43  307137  307134  307152      43  307134  307140
  307143      45  307134  307140  307146      45  307134  307140  307149      45
  307134  307152  307155      45  307134  307152  307158      45  307134  307152
  307161      45  307131  307128  307134      46  307131  307128  307164      26
  307128  307134  307137      47  307125  307122  307128      29  307122  307128
  307131      30  307206  307212  307215       2  307194  307188  307197       4
  307191  307188  307194       4  307191  307188  307197       4  307185  307182
  307188      86  307185  307182  307200      87  307182  307188  307191      45
  307182  307188  307194      45  307182  307188  307197      45  307182  307200
  307203      88  307179  307176  307182      46  307179  307176  307206      26
  307176  307182  307185      89  307173  307170  307176      29  307170  307176
  307179      30  307248  307254  307257       2  307236  307230  307239       4
  307233  307230  307236       4  307233  307230  307239       4  307227  307224
  307230      86  307227  307224  307242      87  307224  307230  307233      45
  307224  307230  307236      45  307224  307230  307239      45  307224  307242
  307245      88  307221  307218  307224      46  307221  307218  307248      26
  307218  307224  307227      89  307215  307212  307218      29  307212  307218
  307221      30  307281  307287  307290       2  307272  307266  307275     104
  307269  307266  307272      74  307269  307266  307275     104  307266  307275
  307278     105  307263  307260  307266      38  307263  307260  307281      26
  307260  307266  307269     106  307260  307266  307272     106  307257  307254
  307260      29  307254  307260  307263      30  307326  307332  307335       2
  307314  307308  307317      34  307311  307308  307314      35  307311  307308
  307317      34  307305  307299  307308      76  307302  307299  307305      35
  307302  307299  307308      76  307299  307308  307311      76  307299  307308
  307314      76  307296  307293  307299      38  307296  307293  307326      26
  307293  307299  307302      39  307293  307299  307305      39  307290  307287
  307293      29  307287  307293  307296      30  307389  307395  307398       2
  307380  307377  307383      50  307377  307383  307386      50  307368  307371
  307374     130  307368  307377  307380     131  307365  307362  307368     131
  307359  307356  307362      50  307356  307362  307365      50  307353  307356
  307359      50  307353  307383  307386      50  307350  307344  307353      52
  307347  307344  307350       4  307347  307344  307353      52  307341  307338
  307344      54  307341  307338  307389      26  307338  307344  307347       8
  307338  307344  307350       8  307335  307332  307338      29  307332  307338
  307341      30  307434  307440  307443       2  307422  307416  307425      34
  307419  307416  307422      35  307419  307416  307425      34  307413  307407
  307416      76  307410  307407  307413      35  307410  307407  307416      76
  307407  307416  307419      76  307407  307416  307422      76  307404  307401
  307407      38  307404  307401  307434      26  307401  307407  307410      39
  307401  307407  307413      39  307398  307395  307401      29  307395  307401
  307404      30  307500  307506  307509       2  307494  307488  307497      12
  307491  307488  307494      12  307491  307488  307497      12  307485  307479
  307488      16  307482  307479  307485      17  307482  307479  307488      16
  307479  307488  307491      18  307479  307488  307494      18  307479  307488
  307497      18  307476  307470  307479      19  307473  307470  307476      20
  307473  307470  307479      19  307470  307479  307482      21  307470  307479
  307485      21  307467  307461  307470      19  307464  307461  307467      20
  307464  307461  307470      19  307461  307470  307473      19  307461  307470
  307476      19  307458  307452  307461      19  307455  307452  307458      20
  307455  307452  307461      19  307452  307461  307464      19  307452  307461
  307467      19  307449  307446  307452      25  307449  307446  307500      26
  307446  307452  307455      27  307446  307452  307458      27  307443  307440
  307446      29  307440  307446  307449      30  307545  307551  307554       2
  307533  307527  307536      34  307530  307527  307533      35  307530  307527
  307536      34  307524  307518  307527      76  307521  307518  307524      35
  307521  307518  307527      76  307518  307527  307530      76  307518  307527
  307533      76  307515  307512  307518      38  307515  307512  307545      26
  307512  307518  307521      39  307512  307518  307524      39  307509  307506
  307512      29  307506  307512  307515      30  307611  307617  307620       2
  307605  307599  307608      12  307602  307599  307605      12  307602  307599
  307608      12  307596  307590  307599      16  307593  307590  307596      17
  307593  307590  307599      16  307590  307599  307602      18  307590  307599
  307605      18  307590  307599  307608      18  307587  307581  307590      19
  307584  307581  307587      20  307584  307581  307590      19  307581  307590
  307593      21  307581  307590  307596      21  307578  307572  307581      19
  307575  307572  307578      20  307575  307572  307581      19  307572  307581
  307584      19  307572  307581  307587      19  307569  307563  307572      19
  307566  307563  307569      20  307566  307563  307572      19  307563  307572
  307575      19  307563  307572  307578      19  307560  307557  307563      25
  307560  307557  307611      26  307557  307563  307566      27  307557  307563
  307569      27  307554  307551  307557      29  307551  307557  307560      30
  307668  307674  307677       2  307662  307656  307665       4  307659  307656
  307662       4  307659  307656  307665       4  307650  307644  307653       4
  307647  307644  307650       4  307647  307644  307653       4  307641  307638
  307644      43  307641  307638  307656      43  307638  307644  307647      45
  307638  307644  307650      45  307638  307644  307653      45  307638  307656
  307659      45  307638  307656  307662      45  307638  307656  307665      45
  307635  307629  307638      67  307632  307629  307635      35  307632  307629
  307638      67  307629  307638  307641      68  307626  307623  307629      38
  307626  307623  307668      26  307623  307629  307632      39  307623  307629
  307635      39  307620  307617  307623      29  307617  307623  307626      30
  307710  307716  307719       2  307704  307701  307707      80  307695  307701
  307704       2  307695  307701  307707       2  307692  307686  307695      81
  307689  307686  307692      35  307689  307686  307695      81  307683  307680
  307686      38  307683  307680  307710      26  307680  307686  307689      39
  307680  307686  307692      39  307677  307674  307680      29  307674  307680
  307683      30  307755  307761  307764       2  307743  307737  307746      34
  307740  307737  307743      35  307740  307737  307746      34  307734  307728
  307737      76  307731  307728  307734      35  307731  307728  307737      76
  307728  307737  307740      76  307728  307737  307743      76  307725  307722
  307728      38  307725  307722  307755      26  307722  307728  307731      39
  307722  307728  307734      39  307719  307716  307722      29  307716  307722
  307725      30  307827  307833  307836       2  307821  307818  307824      58
  307812  307809  307815      58  307806  307809  307812      60  307806  307809
  307815      60  307806  307818  307821      60  307806  307818  307824      60
  307803  307800  307806      60  307797  307791  307800      61  307794  307791
  307797      62  307794  307791  307800      61  307791  307800  307803      63
  307788  307782  307791      19  307785  307782  307788      20  307785  307782
  307791      19  307782  307791  307794      65  307782  307791  307797      65
  307779  307773  307782      19  307776  307773  307779      20  307776  307773
  307782      19  307773  307782  307785      19  307773  307782  307788      19
  307770  307767  307773      25  307770  307767  307827      26  307767  307773
  307776      27  307767  307773  307779      27  307764  307761  307767      29
  307761  307767  307770      30  307884  307890  307893       2  307878  307872
  307881       4  307875  307872  307878       4  307875  307872  307881       4
  307866  307860  307869       4  307863  307860  307866       4  307863  307860
  307869       4  307857  307854  307860      43  307857  307854  307872      43
  307854  307860  307863      45  307854  307860  307866      45  307854  307860
  307869      45  307854  307872  307875      45  307854  307872  307878      45
  307854  307872  307881      45  307851  307845  307854      67  307848  307845
  307851      35  307848  307845  307854      67  307845  307854  307857      68
  307842  307839  307845      38  307842  307839  307884      26  307839  307845
  307848      39  307839  307845  307851      39  307836  307833  307839      29
  307833  307839  307842      30  307914  307920  307923       2  307908  307902
  307911       4  307905  307902  307908       4  307905  307902  307911       4
  307899  307896  307902      54  307899  307896  307914      26  307896  307902
  307905       8  307896  307902  307908       8  307896  307902  307911       8
  307893  307890  307896      29  307890  307896  307899      30  307980  307986
  307989       2  307974  307968  307977      12  307971  307968  307974      12
  307971  307968  307977      12  307965  307959  307968      16  307962  307959
  307965      17  307962  307959  307968      16  307959  307968  307971      18
  307959  307968  307974      18  307959  307968  307977      18  307956  307950
  307959      19  307953  307950  307956      20  307953  307950  307959      19
  307950  307959  307962      21  307950  307959  307965      21  307947  307941
  307950      19  307944  307941  307947      20  307944  307941  307950      19
  307941  307950  307953      19  307941  307950  307956      19  307938  307932
  307941      19  307935  307932  307938      20  307935  307932  307941      19
  307932  307941  307944      19  307932  307941  307947      19  307929  307926
  307932      25  307929  307926  307980      26  307926  307932  307935      27
  307926  307932  307938      27  307923  307920  307926      29  307920  307926
  307929      30  308037  308043  308046       2  308031  308025  308034       4
  308028  308025  308031       4  308028  308025  308034       4  308019  308013
  308022       4  308016  308013  308019       4  308016  308013  308022       4
  308010  308007  308013      43  308010  308007  308025      43  308007  308013
  308016      45  308007  308013  308019      45  308007  308013  308022      45
  308007  308025  308028      45  308007  308025  308031      45  308007  308025
  308034      45  308004  307998  308007      67  308001  307998  308004      35
  308001  307998  308007      67  307998  308007  308010      68  307995  307992
  307998      38  307995  307992  308037      26  307992  307998  308001      39
  307992  307998  308004      39  307989  307986  307992      29  307986  307992
  307995      30  308070  308076  308079       2  308061  308055  308064     104
  308058  308055  308061      74  308058  308055  308064     104  308055  308064
  308067     105  308052  308049  308055      38  308052  308049  308070      26
  308049  308055  308058     106  308049  308055  308061     106  308046  308043
  308049      29  308043  308049  308052      30  308106  308112  308115       2
  308094  308088  308097      34  308091  308088  308094      35  308091  308088
  308097      34  308085  308082  308088      38  308085  308082  308106      26
  308082  308088  308091      39  308082  308088  308094      39  308079  308076
  308082      29  308076  308082  308085      30  308127  308133  308136       2
  308124  308118  308127      26  308121  308118  308124      57  308121  308118
  308127      26  308115  308112  308118      29  308112  308118  308121      30
  308112  308118  308124      30  308175  308181  308184       2  308169  308163
  308172       4  308166  308163  308169       4  308166  308163  308172       4
  308157  308151  308160       4  308154  308151  308157       4  308154  308151
  308160       4  308148  308145  308151      43  308148  308145  308163      43
  308145  308151  308154      45  308145  308151  308157      45  308145  308151
  308160      45  308145  308163  308166      45  308145  308163  308169      45
  308145  308163  308172      45  308142  308139  308145      46  308142  308139
  308175      26  308139  308145  308148      47  308136  308133  308139      29
  308133  308139  308142      30  308205  308211  308214       2  308199  308193
  308202       4  308196  308193  308199       4  308196  308193  308202       4
  308190  308187  308193      54  308190  308187  308205      26  308187  308193
  308196       8  308187  308193  308199       8  308187  308193  308202       8
  308184  308181  308187      29  308181  308187  308190      30  308253  308259
  308262       2  308247  308241  308250       4  308244  308241  308247       4
  308244  308241  308250       4  308235  308229  308238       4  308232  308229
  308235       4  308232  308229  308238       4  308226  308223  308229      43
  308226  308223  308241      43  308223  308229  308232      45  308223  308229
  308235      45  308223  308229  308238      45  308223  308241  308244      45
  308223  308241  308247      45  308223  308241  308250      45  308220  308217
  308223      46  308220  308217  308253      26  308217  308223  308226      47
  308214  308211  308217      29  308211  308217  308220      30  308310  308316
  308319       2  308304  308298  308307       4  308301  308298  308304       4
  308301  308298  308307       4  308292  308286  308295       4  308289  308286
  308292       4  308289  308286  308295       4  308283  308280  308286      43
  308283  308280  308298      43  308280  308286  308289      45  308280  308286
  308292      45  308280  308286  308295      45  308280  308298  308301      45
  308280  308298  308304      45  308280  308298  308307      45  308277  308271
  308280      67  308274  308271  308277      35  308274  308271  308280      67
  308271  308280  308283      68  308268  308265  308271      38  308268  308265
  308310      26  308265  308271  308274      39  308265  308271  308277      39
  308262  308259  308265      29  308259  308265  308268      30  308376  308382
  308385       2  308370  308364  308373      12  308367  308364  308370      12
  308367  308364  308373      12  308361  308355  308364      16  308358  308355
  308361      17  308358  308355  308364      16  308355  308364  308367      18
  308355  308364  308370      18  308355  308364  308373      18  308352  308346
  308355      19  308349  308346  308352      20  308349  308346  308355      19
  308346  308355  308358      21  308346  308355  308361      21  308343  308337
  308346      19  308340  308337  308343      20  308340  308337  308346      19
  308337  308346  308349      19  308337  308346  308352      19  308334  308328
  308337      19  308331  308328  308334      20  308331  308328  308337      19
  308328  308337  308340      19  308328  308337  308343      19  308325  308322
  308328      25  308325  308322  308376      26  308322  308328  308331      27
  308322  308328  308334      27  308319  308316  308322      29  308316  308322
  308325      30  308424  308430  308433       2  308418  308412  308421       4
  308415  308412  308418       4  308415  308412  308421       4  308406  308400
  308409       4  308403  308400  308406       4  308403  308400  308409       4
  308397  308394  308400      43  308397  308394  308412      43  308394  308400
  308403      45  308394  308400  308406      45  308394  308400  308409      45
  308394  308412  308415      45  308394  308412  308418      45  308394  308412
  308421      45  308391  308388  308394      46  308391  308388  308424      26
  308388  308394  308397      47  308385  308382  308388      29  308382  308388
  308391      30  308445  308451  308454       2  308442  308436  308445      26
  308439  308436  308442      57  308439  308436  308445      26  308433  308430
  308436      29  308430  308436  308439      30  308430  308436  308442      30
  308466  308472  308475       2  308463  308457  308466      26  308460  308457
  308463      57  308460  308457  308466      26  308454  308451  308457      29
  308451  308457  308460      30  308451  308457  308463      30  308508  308514
  308517       2  308496  308490  308499       4  308493  308490  308496       4
  308493  308490  308499       4  308487  308484  308490      86  308487  308484
  308502      87  308484  308490  308493      45  308484  308490  308496      45
  308484  308490  308499      45  308484  308502  308505      88  308481  308478
  308484      46  308481  308478  308508      26  308478  308484  308487      89
  308475  308472  308478      29  308472  308478  308481      30  308541  308547
  308550       2  308532  308526  308535     104  308529  308526  308532      74
  308529  308526  308535     104  308526  308535  308538     105  308523  308520
  308526      38  308523  308520  308541      26  308520  308526  308529     106
  308520  308526  308532     106  308517  308514  308520      29  308514  308520
  308523      30  308577  308583  308586       2  308565  308559  308568      34
  308562  308559  308565      35  308562  308559  308568      34  308556  308553
  308559      38  308556  308553  308577      26  308553  308559  308562      39
  308553  308559  308565      39  308550  308547  308553      29  308547  308553
  308556      30  308625  308631  308634       2  308619  308613  308622       4
  308616  308613  308619       4  308616  308613  308622       4  308607  308601
  308610       4  308604  308601  308607       4  308604  308601  308610       4
  308598  308595  308601      43  308598  308595  308613      43  308595  308601
  308604      45  308595  308601  308607      45  308595  308601  308610      45
  308595  308613  308616      45  308595  308613  308619      45  308595  308613
  308622      45  308592  308589  308595      46  308592  308589  308625      26
  308589  308595  308598      47  308586  308583  308589      29  308583  308589
  308592      30  308670  308676  308679       2  308658  308652  308661      34
  308655  308652  308658      35  308655  308652  308661      34  308649  308643
  308652      76  308646  308643  308649      35  308646  308643  308652      76
  308643  308652  308655      76  308643  308652  308658      76  308640  308637
  308643      38  308640  308637  308670      26  308637  308643  308646      39
  308637  308643  308649      39  308634  308631  308637      29  308631  308637
  308640      30  308718  308724  308727       2  308712  308706  308715       4
  308709  308706  308712       4  308709  308706  308715       4  308700  308694
  308703       4  308697  308694  308700       4  308697  308694  308703       4
  308691  308688  308694      43  308691  308688  308706      43  308688  308694
  308697      45  308688  308694  308700      45  308688  308694  308703      45
  308688  308706  308709      45  308688  308706  308712      45  308688  308706
  308715      45  308685  308682  308688      46  308685  308682  308718      26
  308682  308688  308691      47  308679  308676  308682      29  308676  308682
  308685      30  308760  308766  308769       2  308754  308751  308757      80
  308745  308751  308754       2  308745  308751  308757       2  308742  308736
  308745      81  308739  308736  308742      35  308739  308736  308745      81
  308733  308730  308736      38  308733  308730  308760      26  308730  308736
  308739      39  308730  308736  308742      39  308727  308724  308730      29
  308724  308730  308733      30  308805  308811  308814       2  308793  308787
  308796      34  308790  308787  308793      35  308790  308787  308796      34
  308784  308778  308787      76  308781  308778  308784      35  308781  308778
  308787      76  308778  308787  308790      76  308778  308787  308793      76
  308775  308772  308778      38  308775  308772  308805      26  308772  308778
  308781      39  308772  308778  308784      39  308769  308766  308772      29
  308766  308772  308775      30  308871  308877  308880       2  308865  308859
  308868      12  308862  308859  308865      12  308862  308859  308868      12
  308856  308850  308859      16  308853  308850  308856      17  308853  308850
  308859      16  308850  308859  308862      18  308850  308859  308865      18
  308850  308859  308868      18  308847  308841  308850      19  308844  308841
  308847      20  308844  308841  308850      19  308841  308850  308853      21
  308841  308850  308856      21  308838  308832  308841      19  308835  308832
  308838      20  308835  308832  308841      19  308832  308841  308844      19
  308832  308841  308847      19  308829  308823  308832      19  308826  308823
  308829      20  308826  308823  308832      19  308823  308832  308835      19
  308823  308832  308838      19  308820  308817  308823      25  308820  308817
  308871      26  308817  308823  308826      27  308817  308823  308829      27
  308814  308811  308817      29  308811  308817  308820      30  308937  308943
  308946       2  308931  308925  308934      12  308928  308925  308931      12
  308928  308925  308934      12  308922  308916  308925      16  308919  308916
  308922      17  308919  308916  308925      16  308916  308925  308928      18
  308916  308925  308931      18  308916  308925  308934      18  308913  308907
  308916      19  308910  308907  308913      20  308910  308907  308916      19
  308907  308916  308919      21  308907  308916  308922      21  308904  308898
  308907      19  308901  308898  308904      20  308901  308898  308907      19
  308898  308907  308910      19  308898  308907  308913      19  308895  308889
  308898      19  308892  308889  308895      20  308892  308889  308898      19
  308889  308898  308901      19  308889  308898  308904      19  308886  308883
  308889      25  308886  308883  308937      26  308883  308889  308892      27
  308883  308889  308895      27  308880  308877  308883      29  308877  308883
  308886      30  308973  308979  308982       2  308961  308955  308964      34
  308958  308955  308961      35  308958  308955  308964      34  308952  308949
  308955      38  308952  308949  308973      26  308949  308955  308958      39
  308949  308955  308961      39  308946  308943  308949      29  308943  308949
  308952      30  309045  309051  309054       2  309039  309036  309042      58
  309030  309027  309033      58  309024  309027  309030      60  309024  309027
  309033      60  309024  309036  309039      60  309024  309036  309042      60
  309021  309018  309024      60  309015  309009  309018      61  309012  309009
  309015      62  309012  309009  309018      61  309009  309018  309021      63
  309006  309000  309009      19  309003  309000  309006      20  309003  309000
  309009      19  309000  309009  309012      65  309000  309009  309015      65
  308997  308991  309000      19  308994  308991  308997      20  308994  308991
  309000      19  308991  309000  309003      19  308991  309000  309006      19
  308988  308985  308991      25  308988  308985  309045      26  308985  308991
  308994      27  308985  308991  308997      27  308982  308979  308985      29
  308979  308985  308988      30  309093  309099  309102       2  309087  309081
  309090       4  309084  309081  309087       4  309084  309081  309090       4
  309075  309069  309078       4  309072  309069  309075       4  309072  309069
  309078       4  309066  309063  309069      43  309066  309063  309081      43
  309063  309069  309072      45  309063  309069  309075      45  309063  309069
  309078      45  309063  309081  309084      45  309063  309081  309087      45
  309063  309081  309090      45  309060  309057  309063      46  309060  309057
  309093      26  309057  309063  309066      47  309054  309051  309057      29
  309051  309057  309060      30  309135  309141  309144       2  309123  309117
  309126       4  309120  309117  309123       4  309120  309117  309126       4
  309114  309111  309117      86  309114  309111  309129      87  309111  309117
  309120      45  309111  309117  309123      45  309111  309117  309126      45
  309111  309129  309132      88  309108  309105  309111      46  309108  309105
  309135      26  309105  309111  309114      89  309102  309099  309105      29
  309099  309105  309108      30  309171  309177  309180       2  309159  309153
  309162      34  309156  309153  309159      35  309156  309153  309162      34
  309150  309147  309153      38  309150  309147  309171      26  309147  309153
  309156      39  309147  309153  309159      39  309144  309141  309147      29
  309141  309147  309150      30  309201  309207  309210       2  309195  309189
  309198       4  309192  309189  309195       4  309192  309189  309198       4
  309186  309183  309189      54  309186  309183  309201      26  309183  309189
  309192       8  309183  309189  309195       8  309183  309189  309198       8
  309180  309177  309183      29  309177  309183  309186      30  309258  309264
  309267       2  309252  309246  309255       4  309249  309246  309252       4
  309249  309246  309255       4  309240  309234  309243       4  309237  309234
  309240       4  309237  309234  309243       4  309231  309228  309234      43
  309231  309228  309246      43  309228  309234  309237      45  309228  309234
  309240      45  309228  309234  309243      45  309228  309246  309249      45
  309228  309246  309252      45  309228  309246  309255      45  309225  309219
  309228      67  309222  309219  309225      35  309222  309219  309228      67
  309219  309228  309231      68  309216  309213  309219      38  309216  309213
  309258      26  309213  309219  309222      39  309213  309219  309225      39
  309210  309207  309213      29  309207  309213  309216      30  309300  309306
  309309       2  309294  309291  309297      80  309285  309291  309294       2
  309285  309291  309297       2  309282  309276  309285      81  309279  309276
  309282      35  309279  309276  309285      81  309273  309270  309276      38
  309273  309270  309300      26  309270  309276  309279      39  309270  309276
  309282      39  309267  309264  309270      29  309264  309270  309273      30
  309330  309336  309339       2  309324  309318  309327       4  309321  309318
  309324       4  309321  309318  309327       4  309315  309312  309318      54
  309315  309312  309330      26  309312  309318  309321       8  309312  309318
  309324       8  309312  309318  309327       8  309309  309306  309312      29
  309306  309312  309315      30  309372  309378  309381       2  309360  309354
  309363       4  309357  309354  309360       4  309357  309354  309363       4
  309351  309348  309354      86  309351  309348  309366      87  309348  309354
  309357      45  309348  309354  309360      45  309348  309354  309363      45
  309348  309366  309369      88  309345  309342  309348      46  309345  309342
  309372      26  309342  309348  309351      89  309339  309336  309342      29
  309336  309342  309345      30  309444  309450  309453       2  309438  309435
  309441      58  309429  309426  309432      58  309423  309426  309429      60
  309423  309426  309432      60  309423  309435  309438      60  309423  309435
  309441      60  309420  309417  309423      60  309414  309408  309417      61
  309411  309408  309414      62  309411  309408  309417      61  309408  309417
  309420      63  309405  309399  309408      19  309402  309399  309405      20
  309402  309399  309408      19  309399  309408  309411      65  309399  309408
  309414      65  309396  309390  309399      19  309393  309390  309396      20
  309393  309390  309399      19  309390  309399  309402      19  309390  309399
  309405      19  309387  309384  309390      25  309387  309384  309444      26
  309384  309390  309393      27  309384  309390  309396      27  309381  309378
  309384      29  309378  309384  309387      30  309474  309480  309483       2
  309468  309462  309471       4  309465  309462  309468       4  309465  309462
  309471       4  309459  309456  309462      54  309459  309456  309474      26
  309456  309462  309465       8  309456  309462  309468       8  309456  309462
  309471       8  309453  309450  309456      29  309450  309456  309459      30
  309504  309510  309513       2  309498  309492  309501       4  309495  309492
  309498       4  309495  309492  309501       4  309489  309486  309492      54
  309489  309486  309504      26  309486  309492  309495       8  309486  309492
  309498       8  309486  309492  309501       8  309483  309480  309486      29
  309480  309486  309489      30  309552  309558  309561       2  309546  309540
  309549       4  309543  309540  309546       4  309543  309540  309549       4
  309534  309528  309537       4  309531  309528  309534       4  309531  309528
  309537       4  309525  309522  309528      43  309525  309522  309540      43
  309522  309528  309531      45  309522  309528  309534      45  309522  309528
  309537      45  309522  309540  309543      45  309522  309540  309546      45
  309522  309540  309549      45  309519  309516  309522      46  309519  309516
  309552      26  309516  309522  309525      47  309513  309510  309516      29
  309510  309516  309519      30  309597  309603  309606       2  309585  309579
  309588      34  309582  309579  309585      35  309582  309579  309588      34
  309576  309570  309579      76  309573  309570  309576      35  309573  309570
  309579      76  309570  309579  309582      76  309570  309579  309585      76
  309567  309564  309570      38  309567  309564  309597      26  309564  309570
  309573      39  309564  309570  309576      39  309561  309558  309564      29
  309558  309564  309567      30  309642  309648  309651       2  309630  309624
  309633      34  309627  309624  309630      35  309627  309624  309633      34
  309621  309615  309624      76  309618  309615  309621      35  309618  309615
  309624      76  309615  309624  309627      76  309615  309624  309630      76
  309612  309609  309615      38  309612  309609  309642      26  309609  309615
  309618      39  309609  309615  309621      39  309606  309603  309609      29
  309603  309609  309612      30  309663  309669  309672       2  309660  309654
  309663      26  309657  309654  309660      57  309657  309654  309663      26
  309651  309648  309654      29  309648  309654  309657      30  309648  309654
  309660      30  309720  309726  309729       2  309714  309708  309717       4
  309711  309708  309714       4  309711  309708  309717       4  309705  309699
  309708      99  309702  309699  309705      35  309702  309699  309708      99
  309699  309708  309711     100  309699  309708  309714     100  309699  309708
  309717     100  309693  309687  309696       4  309690  309687  309693       4
  309690  309687  309696       4  309684  309681  309687      43  309684  309681
  309699      68  309681  309687  309690      45  309681  309687  309693      45
  309681  309687  309696      45  309681  309699  309702      67  309681  309699
  309705      67  309678  309675  309681      46  309678  309675  309720      26
  309675  309681  309684      47  309672  309669  309675      29  309669  309675
  309678      30  309768  309774  309777       2  309762  309756  309765       4
  309759  309756  309762       4  309759  309756  309765       4  309750  309744
  309753       4  309747  309744  309750       4  309747  309744  309753       4
  309741  309738  309744      43  309741  309738  309756      43  309738  309744
  309747      45  309738  309744  309750      45  309738  309744  309753      45
  309738  309756  309759      45  309738  309756  309762      45  309738  309756
  309765      45  309735  309732  309738      46  309735  309732  309768      26
  309732  309738  309741      47  309729  309726  309732      29  309726  309732
  309735      30  309825  309831  309834       2  309819  309813  309822       4
  309816  309813  309819       4  309816  309813  309822       4  309807  309801
  309810       4  309804  309801  309807       4  309804  309801  309810       4
  309798  309795  309801      43  309798  309795  309813      43  309795  309801
  309804      45  309795  309801  309807      45  309795  309801  309810      45
  309795  309813  309816      45  309795  309813  309819      45  309795  309813
  309822      45  309792  309786  309795      67  309789  309786  309792      35
  309789  309786  309795      67  309786  309795  309798      68  309783  309780
  309786      38  309783  309780  309825      26  309780  309786  309789      39
  309780  309786  309792      39  309777  309774  309780      29  309774  309780
  309783      30  309846  309852  309855       2  309843  309837  309846      26
  309840  309837  309843      57  309840  309837  309846      26  309834  309831
  309837      29  309831  309837  309840      30  309831  309837  309843      30
  309867  309873  309876       2  309864  309858  309867      26  309861  309858
  309864      57  309861  309858  309867      26  309855  309852  309858      29
  309852  309858  309861      30  309852  309858  309864      30  309888  309894
  309897       2  309885  309879  309888      26  309882  309879  309885      57
  309882  309879  309888      26  309876  309873  309879      29  309873  309879
  309882      30  309873  309879  309885      30  309921  309927  309930       2
  309912  309906  309915     135  309909  309906  309912      74  309909  309906
  309915     135  309906  309915  309918     136  309903  309900  309906      38
  309903  309900  309921      26  309900  309906  309909     106  309900  309906
  309912     106  309897  309894  309900      29  309894  309900  309903      30
  309951  309957  309960       2  309945  309939  309948       4  309942  309939
  309945       4  309942  309939  309948       4  309936  309933  309939      54
  309936  309933  309951      26  309933  309939  309942       8  309933  309939
  309945       8  309933  309939  309948       8  309930  309927  309933      29
  309927  309933  309936      30  310008  310014  310017       2  310002  309996
  310005       4  309999  309996  310002       4  309999  309996  310005       4
  309990  309984  309993       4  309987  309984  309990       4  309987  309984
  309993       4  309981  309978  309984      43  309981  309978  309996      43
  309978  309984  309987      45  309978  309984  309990      45  309978  309984
  309993      45  309978  309996  309999      45  309978  309996  310002      45
  309978  309996  310005      45  309975  309969  309978      67  309972  309969
  309975      35  309972  309969  309978      67  309969  309978  309981      68
  309966  309963  309969      38  309966  309963  310008      26  309963  309969
  309972      39  309963  309969  309975      39  309960  309957  309963      29
  309957  309963  309966      30  310065  310071  310074       2  310059  310053
  310062       4  310056  310053  310059       4  310056  310053  310062       4
  310047  310041  310050       4  310044  310041  310047       4  310044  310041
  310050       4  310038  310035  310041      43  310038  310035  310053      43
  310035  310041  310044      45  310035  310041  310047      45  310035  310041
  310050      45  310035  310053  310056      45  310035  310053  310059      45
  310035  310053  310062      45  310032  310026  310035      67  310029  310026
  310032      35  310029  310026  310035      67  310026  310035  310038      68
  310023  310020  310026      38  310023  310020  310065      26  310020  310026
  310029      39  310020  310026  310032      39  310017  310014  310020      29
  310014  310020  310023      30  310137  310143  310146       2  310131  310128
  310134      58  310122  310119  310125      58  310116  310119  310122      60
  310116  310119  310125      60  310116  310128  310131      60  310116  310128
  310134      60  310113  310110  310116      60  310107  310101  310110      61
  310104  310101  310107      62  310104  310101  310110      61  310101  310110
  310113      63  310098  310092  310101      19  310095  310092  310098      20
  310095  310092  310101      19  310092  310101  310104      65  310092  310101
  310107      65  310089  310083  310092      19  310086  310083  310089      20
  310086  310083  310092      19  310083  310092  310095      19  310083  310092
  310098      19  310080  310077  310083      25  310080  310077  310137      26
  310077  310083  310086      27  310077  310083  310089      27  310074  310071
  310077      29  310071  310077  310080      30  310170  310176  310179       2
  310161  310155  310164     135  310158  310155  310161      74  310158  310155
  310164     135  310155  310164  310167     136  310152  310149  310155      38
  310152  310149  310170      26  310149  310155  310158     106  310149  310155
  310161     106  310146  310143  310149      29  310143  310149  310152      30
  310221  310215  310224       4  310218  310215  310221       4  310218  310215
  310224       4  310212  310206  310215      99  310209  310206  310212      35
  310209  310206  310215      99  310206  310215  310218     100  310206  310215
  310221     100  310206  310215  310224     100  310200  310194  310203       4
  310197  310194  310200       4  310197  310194  310203       4  310191  310188
  310194      43  310191  310188  310206      68  310188  310194  310197      45
  310188  310194  310200      45  310188  310194  310203      45  310188  310206
  310209      67  310188  310206  310212      67  310185  310182  310188      46
  310185  310182  310227      26  310182  310188  310191      47  310179  310176
  310182      29  310176  310182  310185      30  310269  310275  310278       2
  310266  310263  310269      26  310260  310254  310263       8  310257  310254
  310260       4  310257  310254  310263       8  310254  310263  310266      54
  310251  310245  310254      92  310248  310245  310251       4  310248  310245
  310254      92  310245  310254  310257      92  310245  310254  310260      92
  310242  310236  310245      94  310239  310236  310242      71  310239  310236
  310245      94  310236  310245  310248      92  310236  310245  310251      92
  310233  310236  310239      97  310233  310236  310242      97  310233  310263
  310266      30  310299  310305  310308       2  310293  310287  310296       4
  310290  310287  310293       4  310290  310287  310296       4  310284  310281
  310287      54  310284  310281  310299      26  310281  310287  310290       8
  310281  310287  310293       8  310281  310287  310296       8  310278  310275
  310281      29  310275  310281  310284      30  310356  310362  310365       2
  310350  310344  310353       4  310347  310344  310350       4  310347  310344
  310353       4  310338  310332  310341       4  310335  310332  310338       4
  310335  310332  310341       4  310329  310326  310332      43  310329  310326
  310344      43  310326  310332  310335      45  310326  310332  310338      45
  310326  310332  310341      45  310326  310344  310347      45  310326  310344
  310350      45  310326  310344  310353      45  310323  310317  310326      67
  310320  310317  310323      35  310320  310317  310326      67  310317  310326
  310329      68  310314  310311  310317      38  310314  310311  310356      26
  310311  310317  310320      39  310311  310317  310323      39  310308  310305
  310311      29  310305  310311  310314      30  310392  310398  310401       2
  310380  310374  310383      34  310377  310374  310380      35  310377  310374
  310383      34  310371  310368  310374      38  310371  310368  310392      26
  310368  310374  310377      39  310368  310374  310380      39  310365  310362
  310368      29  310362  310368  310371      30  310425  310431  310434       2
  310416  310410  310419     104  310413  310410  310416      74  310413  310410
  310419     104  310410  310419  310422     105  310407  310404  310410      38
  310407  310404  310425      26  310404  310410  310413     106  310404  310410
  310416     106  310401  310398  310404      29  310398  310404  310407      30
  310482  310488  310491       2  310476  310470  310479       4  310473  310470
  310476       4  310473  310470  310479       4  310464  310458  310467       4
  310461  310458  310464       4  310461  310458  310467       4  310455  310452
  310458      43  310455  310452  310470      43  310452  310458  310461      45
  310452  310458  310464      45  310452  310458  310467      45  310452  310470
  310473      45  310452  310470  310476      45  310452  310470  310479      45
  310449  310443  310452      67  310446  310443  310449      35  310446  310443
  310452      67  310443  310452  310455      68  310440  310437  310443      38
  310440  310437  310482      26  310437  310443  310446      39  310437  310443
  310449      39  310434  310431  310437      29  310431  310437  310440      30
  310512  310506  310515       4  310509  310506  310512       4  310509  310506
  310515       4  310503  310500  310506      86  310503  310500  310518      87
  310500  310506  310509      45  310500  310506  310512      45  310500  310506
  310515      45  310500  310518  310521      88  310497  310494  310500      46
  310497  310494  310524      26  310494  310500  310503      89  310491  310488
  310494      29  310488  310494  310497      30  310566  310572  310575       2
  310563  310560  310566      26  310557  310551  310560       8  310554  310551
  310557       4  310554  310551  310560       8  310551  310560  310563      54
  310548  310542  310551      92  310545  310542  310548       4  310545  310542
  310551      92  310542  310551  310554      92  310542  310551  310557      92
  310539  310533  310542      94  310536  310533  310539      71  310536  310533
  310542      94  310533  310542  310545      92  310533  310542  310548      92
  310530  310533  310536      97  310530  310533  310539      97  310530  310560
  310563      30  310596  310602  310605       2  310590  310584  310593       4
  310587  310584  310590       4  310587  310584  310593       4  310581  310578
  310584      54  310581  310578  310596      26  310578  310584  310587       8
  310578  310584  310590       8  310578  310584  310593       8  310575  310572
  310578      29  310572  310578  310581      30  310638  310644  310647       2
  310632  310629  310635      80  310623  310629  310632       2  310623  310629
  310635       2  310620  310614  310623      81  310617  310614  310620      35
  310617  310614  310623      81  310611  310608  310614      38  310611  310608
  310638      26  310608  310614  310617      39  310608  310614  310620      39
  310605  310602  310608      29  310602  310608  310611      30  310683  310689
  310692       2  310671  310665  310674      34  310668  310665  310671      35
  310668  310665  310674      34  310662  310656  310665      76  310659  310656
  310662      35  310659  310656  310665      76  310656  310665  310668      76
  310656  310665  310671      76  310653  310650  310656      38  310653  310650
  310683      26  310650  310656  310659      39  310650  310656  310662      39
  310647  310644  310650      29  310644  310650  310653      30  310719  310725
  310728       2  310707  310701  310710      34  310704  310701  310707      35
  310704  310701  310710      34  310698  310695  310701      38  310698  310695
  310719      26  310695  310701  310704      39  310695  310701  310707      39
  310692  310689  310695      29  310689  310695  310698      30  310770  310776
  310779       2  310764  310761  310767      80  310755  310761  310764       2
  310755  310761  310767       2  310752  310746  310755      81  310749  310746
  310752      35  310749  310746  310755      81  310743  310737  310746      76
  310740  310737  310743      35  310740  310737  310746      76  310737  310746
  310749      76  310737  310746  310752      76  310734  310731  310737      38
  310734  310731  310770      26  310731  310737  310740      39  310731  310737
  310743      39  310728  310725  310731      29  310725  310731  310734      30
  310836  310842  310845       2  310830  310824  310833      12  310827  310824
  310830      12  310827  310824  310833      12  310821  310815  310824      16
  310818  310815  310821      17  310818  310815  310824      16  310815  310824
  310827      18  310815  310824  310830      18  310815  310824  310833      18
  310812  310806  310815      19  310809  310806  310812      20  310809  310806
  310815      19  310806  310815  310818      21  310806  310815  310821      21
  310803  310797  310806      19  310800  310797  310803      20  310800  310797
  310806      19  310797  310806  310809      19  310797  310806  310812      19
  310794  310788  310797      19  310791  310788  310794      20  310791  310788
  310797      19  310788  310797  310800      19  310788  310797  310803      19
  310785  310782  310788      25  310785  310782  310836      26  310782  310788
  310791      27  310782  310788  310794      27  310779  310776  310782      29
  310776  310782  310785      30  310893  310899  310902       2  310887  310881
  310890       4  310884  310881  310887       4  310884  310881  310890       4
  310878  310872  310881      99  310875  310872  310878      35  310875  310872
  310881      99  310872  310881  310884     100  310872  310881  310887     100
  310872  310881  310890     100  310866  310860  310869       4  310863  310860
  310866       4  310863  310860  310869       4  310857  310854  310860      43
  310857  310854  310872      68  310854  310860  310863      45  310854  310860
  310866      45  310854  310860  310869      45  310854  310872  310875      67
  310854  310872  310878      67  310851  310848  310854      46  310851  310848
  310893      26  310848  310854  310857      47  310845  310842  310848      29
  310842  310848  310851      30  310914  310920  310923       2  310911  310905
  310914      26  310908  310905  310911      57  310908  310905  310914      26
  310902  310899  310905      29  310899  310905  310908      30  310899  310905
  310911      30  310971  310977  310980       2  310965  310959  310968       4
  310962  310959  310965       4  310962  310959  310968       4  310956  310950
  310959      99  310953  310950  310956      35  310953  310950  310959      99
  310950  310959  310962     100  310950  310959  310965     100  310950  310959
  310968     100  310944  310938  310947       4  310941  310938  310944       4
  310941  310938  310947       4  310935  310932  310938      43  310935  310932
  310950      68  310932  310938  310941      45  310932  310938  310944      45
  310932  310938  310947      45  310932  310950  310953      67  310932  310950
  310956      67  310929  310926  310932      46  310929  310926  310971      26
  310926  310932  310935      47  310923  310920  310926      29  310920  310926
  310929      30  311016  311022  311025       2  311004  310998  311007      34
  311001  310998  311004      35  311001  310998  311007      34  310995  310989
  310998      76  310992  310989  310995      35  310992  310989  310998      76
  310989  310998  311001      76  310989  310998  311004      76  310986  310983
  310989      38  310986  310983  311016      26  310983  310989  310992      39
  310983  310989  310995      39  310980  310977  310983      29  310977  310983
  310986      30  311073  311079  311082       2  311067  311061  311070       4
  311064  311061  311067       4  311064  311061  311070       4  311058  311052
  311061      99  311055  311052  311058      35  311055  311052  311061      99
  311052  311061  311064     100  311052  311061  311067     100  311052  311061
  311070     100  311046  311040  311049       4  311043  311040  311046       4
  311043  311040  311049       4  311037  311034  311040      43  311037  311034
  311052      68  311034  311040  311043      45  311034  311040  311046      45
  311034  311040  311049      45  311034  311052  311055      67  311034  311052
  311058      67  311031  311028  311034      46  311031  311028  311073      26
  311028  311034  311037      47  311025  311022  311028      29  311022  311028
  311031      30  311130  311136  311139       2  311124  311118  311127       4
  311121  311118  311124       4  311121  311118  311127       4  311115  311109
  311118      99  311112  311109  311115      35  311112  311109  311118      99
  311109  311118  311121     100  311109  311118  311124     100  311109  311118
  311127     100  311103  311097  311106       4  311100  311097  311103       4
  311100  311097  311106       4  311094  311091  311097      43  311094  311091
  311109      68  311091  311097  311100      45  311091  311097  311103      45
  311091  311097  311106      45  311091  311109  311112      67  311091  311109
  311115      67  311088  311085  311091      46  311088  311085  311130      26
  311085  311091  311094      47  311082  311079  311085      29  311079  311085
  311088      30  311196  311202  311205       2  311190  311184  311193      12
  311187  311184  311190      12  311187  311184  311193      12  311181  311175
  311184      16  311178  311175  311181      17  311178  311175  311184      16
  311175  311184  311187      18  311175  311184  311190      18  311175  311184
  311193      18  311172  311166  311175      19  311169  311166  311172      20
  311169  311166  311175      19  311166  311175  311178      21  311166  311175
  311181      21  311163  311157  311166      19  311160  311157  311163      20
  311160  311157  311166      19  311157  311166  311169      19  311157  311166
  311172      19  311154  311148  311157      19  311151  311148  311154      20
  311151  311148  311157      19  311148  311157  311160      19  311148  311157
  311163      19  311145  311142  311148      25  311145  311142  311196      26
  311142  311148  311151      27  311142  311148  311154      27  311139  311136
  311142      29  311136  311142  311145      30  311268  311274  311277       2
  311262  311259  311265      58  311253  311250  311256      58  311247  311250
  311253      60  311247  311250  311256      60  311247  311259  311262      60
  311247  311259  311265      60  311244  311241  311247      60  311238  311232
  311241      61  311235  311232  311238      62  311235  311232  311241      61
  311232  311241  311244      63  311229  311223  311232      19  311226  311223
  311229      20  311226  311223  311232      19  311223  311232  311235      65
  311223  311232  311238      65  311220  311214  311223      19  311217  311214
  311220      20  311217  311214  311223      19  311214  311223  311226      19
  311214  311223  311229      19  311211  311208  311214      25  311211  311208
  311268      26  311208  311214  311217      27  311208  311214  311220      27
  311205  311202  311208      29  311202  311208  311211      30  311310  311316
  311319       2  311298  311292  311301       4  311295  311292  311298       4
  311295  311292  311301       4  311289  311286  311292      86  311289  311286
  311304      87  311286  311292  311295      45  311286  311292  311298      45
  311286  311292  311301      45  311286  311304  311307      88  311283  311280
  311286      46  311283  311280  311310      26  311280  311286  311289      89
  311277  311274  311280      29  311274  311280  311283      30  311367  311373
  311376       2  311361  311355  311364       4  311358  311355  311361       4
  311358  311355  311364       4  311349  311343  311352       4  311346  311343
  311349       4  311346  311343  311352       4  311340  311337  311343      43
  311340  311337  311355      43  311337  311343  311346      45  311337  311343
  311349      45  311337  311343  311352      45  311337  311355  311358      45
  311337  311355  311361      45  311337  311355  311364      45  311334  311328
  311337      67  311331  311328  311334      35  311331  311328  311337      67
  311328  311337  311340      68  311325  311322  311328      38  311325  311322
  311367      26  311322  311328  311331      39  311322  311328  311334      39
  311319  311316  311322      29  311316  311322  311325      30  311433  311439
  311442       2  311427  311421  311430      12  311424  311421  311427      12
  311424  311421  311430      12  311418  311412  311421      16  311415  311412
  311418      17  311415  311412  311421      16  311412  311421  311424      18
  311412  311421  311427      18  311412  311421  311430      18  311409  311403
  311412      19  311406  311403  311409      20  311406  311403  311412      19
  311403  311412  311415      21  311403  311412  311418      21  311400  311394
  311403      19  311397  311394  311400      20  311397  311394  311403      19
  311394  311403  311406      19  311394  311403  311409      19  311391  311385
  311394      19  311388  311385  311391      20  311388  311385  311394      19
  311385  311394  311397      19  311385  311394  311400      19  311382  311379
  311385      25  311382  311379  311433      26  311379  311385  311388      27
  311379  311385  311391      27  311376  311373  311379      29  311373  311379
  311382      30  311484  311478  311487       4  311481  311478  311484       4
  311481  311478  311487       4  311475  311469  311478      99  311472  311469
  311475      35  311472  311469  311478      99  311469  311478  311481     100
  311469  311478  311484     100  311469  311478  311487     100  311463  311457
  311466       4  311460  311457  311463       4  311460  311457  311466       4
  311454  311451  311457      43  311454  311451  311469      68  311451  311457
  311460      45  311451  311457  311463      45  311451  311457  311466      45
  311451  311469  311472      67  311451  311469  311475      67  311448  311445
  311451      46  311448  311445  311490      26  311445  311451  311454      47
  311442  311439  311445      29  311439  311445  311448      30  311532  311538
  311541       2  311529  311526  311532      26  311523  311517  311526       8
  311520  311517  311523       4  311520  311517  311526       8  311517  311526
  311529      54  311514  311508  311517      92  311511  311508  311514       4
  311511  311508  311517      92  311508  311517  311520      92  311508  311517
  311523      92  311505  311499  311508      94  311502  311499  311505      71
  311502  311499  311508      94  311499  311508  311511      92  311499  311508
  311514      92  311496  311499  311502      97  311496  311499  311505      97
  311496  311526  311529      30  311562  311568  311571       2  311556  311550
  311559       4  311553  311550  311556       4  311553  311550  311559       4
  311547  311544  311550      54  311547  311544  311562      26  311544  311550
  311553       8  311544  311550  311556       8  311544  311550  311559       8
  311541  311538  311544      29  311538  311544  311547      30  311613  311619
  311622       2  311607  311601  311610      71  311604  311601  311607      71
  311604  311601  311610      71  311598  311601  311604      72  311598  311601
  311607      72  311598  311601  311610      72  311595  311589  311598      73
  311592  311589  311595      74  311592  311589  311598      73  311586  311580
  311589      76  311583  311580  311586      35  311583  311580  311589      76
  311580  311589  311592      77  311580  311589  311595      77  311577  311574
  311580      38  311577  311574  311613      26  311574  311580  311583      39
  311574  311580  311586      39  311571  311568  311574      29  311568  311574
  311577      30  311655  311661  311664       2  311643  311637  311646       4
  311640  311637  311643       4  311640  311637  311646       4  311634  311631
  311637      86  311634  311631  311649      87  311631  311637  311640      45
  311631  311637  311643      45  311631  311637  311646      45  311631  311649
  311652      88  311628  311625  311631      46  311628  311625  311655      26
  311625  311631  311634      89  311622  311619  311625      29  311619  311625
  311628      30  311712  311718  311721       2  311706  311700  311709       4
  311703  311700  311706       4  311703  311700  311709       4  311697  311691
  311700      99  311694  311691  311697      35  311694  311691  311700      99
  311691  311700  311703     100  311691  311700  311706     100  311691  311700
  311709     100  311685  311679  311688       4  311682  311679  311685       4
  311682  311679  311688       4  311676  311673  311679      43  311676  311673
  311691      68  311673  311679  311682      45  311673  311679  311685      45
  311673  311679  311688      45  311673  311691  311694      67  311673  311691
  311697      67  311670  311667  311673      46  311670  311667  311712      26
  311667  311673  311676      47  311664  311661  311667      29  311661  311667
  311670      30  311742  311748  311751       2  311736  311730  311739       4
  311733  311730  311736       4  311733  311730  311739       4  311727  311724
  311730      54  311727  311724  311742      26  311724  311730  311733       8
  311724  311730  311736       8  311724  311730  311739       8  311721  311718
  311724      29  311718  311724  311727      30  311808  311814  311817       2
  311802  311796  311805      12  311799  311796  311802      12  311799  311796
  311805      12  311793  311787  311796      16  311790  311787  311793      17
  311790  311787  311796      16  311787  311796  311799      18  311787  311796
  311802      18  311787  311796  311805      18  311784  311778  311787      19
  311781  311778  311784      20  311781  311778  311787      19  311778  311787
  311790      21  311778  311787  311793      21  311775  311769  311778      19
  311772  311769  311775      20  311772  311769  311778      19  311769  311778
  311781      19  311769  311778  311784      19  311766  311760  311769      19
  311763  311760  311766      20  311763  311760  311769      19  311760  311769
  311772      19  311760  311769  311775      19  311757  311754  311760      25
  311757  311754  311808      26  311754  311760  311763      27  311754  311760
  311766      27  311751  311748  311754      29  311748  311754  311757      30
  311850  311856  311859       2  311844  311841  311847      80  311835  311841
  311844       2  311835  311841  311847       2  311832  311826  311835      81
  311829  311826  311832      35  311829  311826  311835      81  311823  311820
  311826      38  311823  311820  311850      26  311820  311826  311829      39
  311820  311826  311832      39  311817  311814  311820      29  311814  311820
  311823      30  311880  311886  311889       2  311874  311868  311877       4
  311871  311868  311874       4  311871  311868  311877       4  311865  311862
  311868      54  311865  311862  311880      26  311862  311868  311871       8
  311862  311868  311874       8  311862  311868  311877       8  311859  311856
  311862      29  311856  311862  311865      30  311901  311907  311910       2
  311898  311892  311901      26  311895  311892  311898      57  311895  311892
  311901      26  311889  311886  311892      29  311886  311892  311895      30
  311886  311892  311898      30  311949  311955  311958       2  311943  311937
  311946       4  311940  311937  311943       4  311940  311937  311946       4
  311931  311925  311934       4  311928  311925  311931       4  311928  311925
  311934       4  311922  311919  311925      43  311922  311919  311937      43
  311919  311925  311928      45  311919  311925  311931      45  311919  311925
  311934      45  311919  311937  311940      45  311919  311937  311943      45
  311919  311937  311946      45  311916  311913  311919      46  311916  311913
  311949      26  311913  311919  311922      47  311910  311907  311913      29
  311907  311913  311916      30  311994  312000  312003       2  311982  311976
  311985      34  311979  311976  311982      35  311979  311976  311985      34
  311973  311967  311976      76  311970  311967  311973      35  311970  311967
  311976      76  311967  311976  311979      76  311967  311976  311982      76
  311964  311961  311967      38  311964  311961  311994      26  311961  311967
  311970      39  311961  311967  311973      39  311958  311955  311961      29
  311955  311961  311964      30  312015  312021  312024       2  312012  312006
  312015      26  312009  312006  312012      57  312009  312006  312015      26
  312003  312000  312006      29  312000  312006  312009      30  312000  312006
  312012      30  312048  312054  312057       2  312039  312033  312042     104
  312036  312033  312039      74  312036  312033  312042     104  312033  312042
  312045     105  312030  312027  312033      38  312030  312027  312048      26
  312027  312033  312036     106  312027  312033  312039     106  312024  312021
  312027      29  312021  312027  312030      30  312105  312111  312114       2
  312099  312093  312102       4  312096  312093  312099       4  312096  312093
  312102       4  312087  312081  312090       4  312084  312081  312087       4
  312084  312081  312090       4  312078  312075  312081      43  312078  312075
  312093      43  312075  312081  312084      45  312075  312081  312087      45
  312075  312081  312090      45  312075  312093  312096      45  312075  312093
  312099      45  312075  312093  312102      45  312072  312066  312075      67
  312069  312066  312072      35  312069  312066  312075      67  312066  312075
  312078      68  312063  312060  312066      38  312063  312060  312105      26
  312060  312066  312069      39  312060  312066  312072      39  312057  312054
  312060      29  312054  312060  312063      30  312162  312168  312171       2
  312156  312150  312159       4  312153  312150  312156       4  312153  312150
  312159       4  312147  312141  312150      99  312144  312141  312147      35
  312144  312141  312150      99  312141  312150  312153     100  312141  312150
  312156     100  312141  312150  312159     100  312135  312129  312138       4
  312132  312129  312135       4  312132  312129  312138       4  312126  312123
  312129      43  312126  312123  312141      68  312123  312129  312132      45
  312123  312129  312135      45  312123  312129  312138      45  312123  312141
  312144      67  312123  312141  312147      67  312120  312117  312123      46
  312120  312117  312162      26  312117  312123  312126      47  312114  312111
  312117      29  312111  312117  312120      30  312210  312216  312219       2
  312204  312198  312207       4  312201  312198  312204       4  312201  312198
  312207       4  312192  312186  312195       4  312189  312186  312192       4
  312189  312186  312195       4  312183  312180  312186      43  312183  312180
  312198      43  312180  312186  312189      45  312180  312186  312192      45
  312180  312186  312195      45  312180  312198  312201      45  312180  312198
  312204      45  312180  312198  312207      45  312177  312174  312180      46
  312177  312174  312210      26  312174  312180  312183      47  312171  312168
  312174      29  312168  312174  312177      30  312255  312261  312264       2
  312243  312237  312246      34  312240  312237  312243      35  312240  312237
  312246      34  312234  312228  312237      76  312231  312228  312234      35
  312231  312228  312237      76  312228  312237  312240      76  312228  312237
  312243      76  312225  312222  312228      38  312225  312222  312255      26
  312222  312228  312231      39  312222  312228  312234      39  312219  312216
  312222      29  312216  312222  312225      30  312321  312327  312330       2
  312315  312309  312318      12  312312  312309  312315      12  312312  312309
  312318      12  312306  312300  312309      16  312303  312300  312306      17
  312303  312300  312309      16  312300  312309  312312      18  312300  312309
  312315      18  312300  312309  312318      18  312297  312291  312300      19
  312294  312291  312297      20  312294  312291  312300      19  312291  312300
  312303      21  312291  312300  312306      21  312288  312282  312291      19
  312285  312282  312288      20  312285  312282  312291      19  312282  312291
  312294      19  312282  312291  312297      19  312279  312273  312282      19
  312276  312273  312279      20  312276  312273  312282      19  312273  312282
  312285      19  312273  312282  312288      19  312270  312267  312273      25
  312270  312267  312321      26  312267  312273  312276      27  312267  312273
  312279      27  312264  312261  312267      29  312261  312267  312270      30
  312378  312384  312387       2  312372  312366  312375       4  312369  312366
  312372       4  312369  312366  312375       4  312363  312357  312366      99
  312360  312357  312363      35  312360  312357  312366      99  312357  312366
  312369     100  312357  312366  312372     100  312357  312366  312375     100
  312351  312345  312354       4  312348  312345  312351       4  312348  312345
  312354       4  312342  312339  312345      43  312342  312339  312357      68
  312339  312345  312348      45  312339  312345  312351      45  312339  312345
  312354      45  312339  312357  312360      67  312339  312357  312363      67
  312336  312333  312339      46  312336  312333  312378      26  312333  312339
  312342      47  312330  312327  312333      29  312327  312333  312336      30
  312429  312435  312438       2  312423  312417  312426      71  312420  312417
  312423      71  312420  312417  312426      71  312414  312417  312420      72
  312414  312417  312423      72  312414  312417  312426      72  312411  312405
  312414      73  312408  312405  312411      74  312408  312405  312414      73
  312402  312396  312405      76  312399  312396  312402      35  312399  312396
  312405      76  312396  312405  312408      77  312396  312405  312411      77
  312393  312390  312396      38  312393  312390  312429      26  312390  312396
  312399      39  312390  312396  312402      39  312387  312384  312390      29
  312384  312390  312393      30  312480  312486  312489       2  312474  312471
  312477      80  312465  312471  312474       2  312465  312471  312477       2
  312462  312456  312465      81  312459  312456  312462      35  312459  312456
  312465      81  312453  312447  312456      76  312450  312447  312453      35
  312450  312447  312456      76  312447  312456  312459      76  312447  312456
  312462      76  312444  312441  312447      38  312444  312441  312480      26
  312441  312447  312450      39  312441  312447  312453      39  312438  312435
  312441      29  312435  312441  312444      30  312513  312519  312522       2
  312504  312498  312507     104  312501  312498  312504      74  312501  312498
  312507     104  312498  312507  312510     105  312495  312492  312498      38
  312495  312492  312513      26  312492  312498  312501     106  312492  312498
  312504     106  312489  312486  312492      29  312486  312492  312495      30
  312546  312552  312555       2  312537  312531  312540     104  312534  312531
  312537      74  312534  312531  312540     104  312531  312540  312543     105
  312528  312525  312531      38  312528  312525  312546      26  312525  312531
  312534     106  312525  312531  312537     106  312522  312519  312525      29
  312519  312525  312528      30  312579  312585  312588       2  312570  312564
  312573     104  312567  312564  312570      74  312567  312564  312573     104
  312564  312573  312576     105  312561  312558  312564      38  312561  312558
  312579      26  312558  312564  312567     106  312558  312564  312570     106
  312555  312552  312558      29  312552  312558  312561      30  312624  312630
  312633       2  312612  312606  312615      34  312609  312606  312612      35
  312609  312606  312615      34  312603  312597  312606      76  312600  312597
  312603      35  312600  312597  312606      76  312597  312606  312609      76
  312597  312606  312612      76  312594  312591  312597      38  312594  312591
  312624      26  312591  312597  312600      39  312591  312597  312603      39
  312588  312585  312591      29  312585  312591  312594      30  312672  312678
  312681       2  312666  312660  312669       4  312663  312660  312666       4
  312663  312660  312669       4  312654  312648  312657       4  312651  312648
  312654       4  312651  312648  312657       4  312645  312642  312648      43
  312645  312642  312660      43  312642  312648  312651      45  312642  312648
  312654      45  312642  312648  312657      45  312642  312660  312663      45
  312642  312660  312666      45  312642  312660  312669      45  312639  312636
  312642      46  312639  312636  312672      26  312636  312642  312645      47
  312633  312630  312636      29  312630  312636  312639      30  312693  312699
  312702       2  312690  312684  312693      26  312687  312684  312690      57
  312687  312684  312693      26  312681  312678  312684      29  312678  312684
  312687      30  312678  312684  312690      30  312756  312762  312765       2
  312747  312744  312750      50  312744  312750  312753      50  312735  312738
  312741     130  312735  312744  312747     131  312732  312729  312735     131
  312726  312723  312729      50  312723  312729  312732      50  312720  312723
  312726      50  312720  312750  312753      50  312717  312711  312720      52
  312714  312711  312717       4  312714  312711  312720      52  312708  312705
  312711      54  312708  312705  312756      26  312705  312711  312714       8
  312705  312711  312717       8  312702  312699  312705      29  312699  312705
  312708      30  312792  312798  312801       2  312780  312774  312783      34
  312777  312774  312780      35  312777  312774  312783      34  312771  312768
  312774      38  312771  312768  312792      26  312768  312774  312777      39
  312768  312774  312780      39  312765  312762  312768      29  312762  312768
  312771      30  312822  312828  312831       2  312816  312810  312819       4
  312813  312810  312816       4  312813  312810  312819       4  312807  312804
  312810      54  312807  312804  312822      26  312804  312810  312813       8
  312804  312810  312816       8  312804  312810  312819       8  312801  312798
  312804      29  312798  312804  312807      30  312873  312879  312882       2
  312867  312861  312870      71  312864  312861  312867      71  312864  312861
  312870      71  312858  312861  312864      72  312858  312861  312867      72
  312858  312861  312870      72  312855  312849  312858      73  312852  312849
  312855      74  312852  312849  312858      73  312846  312840  312849      76
  312843  312840  312846      35  312843  312840  312849      76  312840  312849
  312852      77  312840  312849  312855      77  312837  312834  312840      38
  312837  312834  312873      26  312834  312840  312843      39  312834  312840
  312846      39  312831  312828  312834      29  312828  312834  312837      30
  312903  312909  312912       2  312897  312891  312900       4  312894  312891
  312897       4  312894  312891  312900       4  312888  312885  312891      54
  312888  312885  312903      26  312885  312891  312894       8  312885  312891
  312897       8  312885  312891  312900       8  312882  312879  312885      29
  312879  312885  312888      30  312924  312930  312933       2  312921  312915
  312924      26  312918  312915  312921      57  312918  312915  312924      26
  312912  312909  312915      29  312909  312915  312918      30  312909  312915
  312921      30  312960  312966  312969       2  312948  312942  312951      34
  312945  312942  312948      35  312945  312942  312951      34  312939  312936
  312942      38  312939  312936  312960      26  312936  312942  312945      39
  312936  312942  312948      39  312933  312930  312936      29  312930  312936
  312939      30  313020  313026  313029       2  313011  313008  313014      50
  313008  313014  313017      50  313005  313002  313008      50  313002  313008
  313011      50  312999  312996  313002      50  312996  313002  313005      50
  312993  312990  312996      50  312990  312996  312999      50  312987  312990
  312993      50  312987  313014  313017      50  312984  312978  312987      52
  312981  312978  312984       4  312981  312978  312987      52  312975  312972
  312978      54  312975  312972  313020      26  312972  312978  312981       8
  312972  312978  312984       8  312969  312966  312972      29  312966  312972
  312975      30  313068  313074  313077       2  313062  313056  313065       4
  313059  313056  313062       4  313059  313056  313065       4  313050  313044
  313053       4  313047  313044  313050       4  313047  313044  313053       4
  313041  313038  313044      43  313041  313038  313056      43  313038  313044
  313047      45  313038  313044  313050      45  313038  313044  313053      45
  313038  313056  313059      45  313038  313056  313062      45  313038  313056
  313065      45  313035  313032  313038      46  313035  313032  313068      26
  313032  313038  313041      47  313029  313026  313032      29  313026  313032
  313035      30  313110  313116  313119       2  313104  313101  313107      80
  313095  313101  313104       2  313095  313101  313107       2  313092  313086
  313095      81  313089  313086  313092      35  313089  313086  313095      81
  313083  313080  313086      38  313083  313080  313110      26  313080  313086
  313089      39  313080  313086  313092      39  313077  313074  313080      29
  313074  313080  313083      30  313161  313167  313170       2  313155  313149
  313158      71  313152  313149  313155      71  313152  313149  313158      71
  313146  313149  313152      72  313146  313149  313155      72  313146  313149
  313158      72  313143  313137  313146      73  313140  313137  313143      74
  313140  313137  313146      73  313134  313128  313137      76  313131  313128
  313134      35  313131  313128  313137      76  313128  313137  313140      77
  313128  313137  313143      77  313125  313122  313128      38  313125  313122
  313161      26  313122  313128  313131      39  313122  313128  313134      39
  313119  313116  313122      29  313116  313122  313125      30  313209  313215
  313218       2  313203  313197  313206       4  313200  313197  313203       4
  313200  313197  313206       4  313191  313185  313194       4  313188  313185
  313191       4  313188  313185  313194       4  313182  313179  313185      43
  313182  313179  313197      43  313179  313185  313188      45  313179  313185
  313191      45  313179  313185  313194      45  313179  313197  313200      45
  313179  313197  313203      45  313179  313197  313206      45  313176  313173
  313179      46  313176  313173  313209      26  313173  313179  313182      47
  313170  313167  313173      29  313167  313173  313176      30  313254  313260
  313263       2  313242  313236  313245      34  313239  313236  313242      35
  313239  313236  313245      34  313233  313227  313236      76  313230  313227
  313233      35  313230  313227  313236      76  313227  313236  313239      76
  313227  313236  313242      76  313224  313221  313227      38  313224  313221
  313254      26  313221  313227  313230      39  313221  313227  313233      39
  313218  313215  313221      29  313215  313221  313224      30  313320  313326
  313329       2  313314  313308  313317      12  313311  313308  313314      12
  313311  313308  313317      12  313305  313299  313308      16  313302  313299
  313305      17  313302  313299  313308      16  313299  313308  313311      18
  313299  313308  313314      18  313299  313308  313317      18  313296  313290
  313299      19  313293  313290  313296      20  313293  313290  313299      19
  313290  313299  313302      21  313290  313299  313305      21  313287  313281
  313290      19  313284  313281  313287      20  313284  313281  313290      19
  313281  313290  313293      19  313281  313290  313296      19  313278  313272
  313281      19  313275  313272  313278      20  313275  313272  313281      19
  313272  313281  313284      19  313272  313281  313287      19  313269  313266
  313272      25  313269  313266  313320      26  313266  313272  313275      27
  313266  313272  313278      27  313263  313260  313266      29  313260  313266
  313269      30  313341  313347  313350       2  313338  313332  313341      26
  313335  313332  313338      57  313335  313332  313341      26  313329  313326
  313332      29  313326  313332  313335      30  313326  313332  313338      30
  313398  313404  313407       2  313392  313386  313395       4  313389  313386
  313392       4  313389  313386  313395       4  313383  313377  313386      99
  313380  313377  313383      35  313380  313377  313386      99  313377  313386
  313389     100  313377  313386  313392     100  313377  313386  313395     100
  313371  313365  313374       4  313368  313365  313371       4  313368  313365
  313374       4  313362  313359  313365      43  313362  313359  313377      68
  313359  313365  313368      45  313359  313365  313371      45  313359  313365
  313374      45  313359  313377  313380      67  313359  313377  313383      67
  313356  313353  313359      46  313356  313353  313398      26  313353  313359
  313362      47  313350  313347  313353      29  313347  313353  313356      30
  313455  313461  313464       2  313449  313443  313452       4  313446  313443
  313449       4  313446  313443  313452       4  313440  313434  313443      99
  313437  313434  313440      35  313437  313434  313443      99  313434  313443
  313446     100  313434  313443  313449     100  313434  313443  313452     100
  313428  313422  313431       4  313425  313422  313428       4  313425  313422
  313431       4  313419  313416  313422      43  313419  313416  313434      68
  313416  313422  313425      45  313416  313422  313428      45  313416  313422
  313431      45  313416  313434  313437      67  313416  313434  313440      67
  313413  313410  313416      46  313413  313410  313455      26  313410  313416
  313419      47  313407  313404  313410      29  313404  313410  313413      30
  313479  313473  313482      34  313476  313473  313479      35  313476  313473
  313482      34  313470  313467  313473      38  313470  313467  313491      26
  313467  313473  313476      39  313467  313473  313479      39  313464  313461
  313467      29  313461  313467  313470      30  313533  313539  313542       2
  313530  313527  313533      26  313524  313518  313527       8  313521  313518
  313524       4  313521  313518  313527       8  313518  313527  313530      54
  313515  313509  313518      92  313512  313509  313515       4  313512  313509
  313518      92  313509  313518  313521      92  313509  313518  313524      92
  313506  313500  313509      94  313503  313500  313506      71  313503  313500
  313509      94  313500  313509  313512      92  313500  313509  313515      92
  313497  313500  313503      97  313497  313500  313506      97  313497  313527
  313530      30  313575  313581  313584       2  313563  313557  313566       4
  313560  313557  313563       4  313560  313557  313566       4  313554  313551
  313557      86  313554  313551  313569      87  313551  313557  313560      45
  313551  313557  313563      45  313551  313557  313566      45  313551  313569
  313572      88  313548  313545  313551      46  313548  313545  313575      26
  313545  313551  313554      89  313542  313539  313545      29  313539  313545
  313548      30  313641  313647  313650       2  313635  313629  313638      12
  313632  313629  313635      12  313632  313629  313638      12  313626  313620
  313629      16  313623  313620  313626      17  313623  313620  313629      16
  313620  313629  313632      18  313620  313629  313635      18  313620  313629
  313638      18  313617  313611  313620      19  313614  313611  313617      20
  313614  313611  313620      19  313611  313620  313623      21  313611  313620
  313626      21  313608  313602  313611      19  313605  313602  313608      20
  313605  313602  313611      19  313602  313611  313614      19  313602  313611
  313617      19  313599  313593  313602      19  313596  313593  313599      20
  313596  313593  313602      19  313593  313602  313605      19  313593  313602
  313608      19  313590  313587  313593      25  313590  313587  313641      26
  313587  313593  313596      27  313587  313593  313599      27  313584  313581
  313587      29  313581  313587  313590      30  313689  313695  313698       2
  313683  313677  313686       4  313680  313677  313683       4  313680  313677
  313686       4  313671  313665  313674       4  313668  313665  313671       4
  313668  313665  313674       4  313662  313659  313665      43  313662  313659
  313677      43  313659  313665  313668      45  313659  313665  313671      45
  313659  313665  313674      45  313659  313677  313680      45  313659  313677
  313683      45  313659  313677  313686      45  313656  313653  313659      46
  313656  313653  313689      26  313653  313659  313662      47  313650  313647
  313653      29  313647  313653  313656      30  313737  313743  313746       2
  313731  313725  313734       4  313728  313725  313731       4  313728  313725
  313734       4  313719  313713  313722       4  313716  313713  313719       4
  313716  313713  313722       4  313710  313707  313713      43  313710  313707
  313725      43  313707  313713  313716      45  313707  313713  313719      45
  313707  313713  313722      45  313707  313725  313728      45  313707  313725
  313731      45  313707  313725  313734      45  313704  313701  313707      46
  313704  313701  313737      26  313701  313707  313710      47  313698  313695
  313701      29  313695  313701  313704      30  313809  313815  313818       2
  313803  313800  313806      58  313794  313791  313797      58  313788  313791
  313794      60  313788  313791  313797      60  313788  313800  313803      60
  313788  313800  313806      60  313785  313782  313788      60  313779  313773
  313782      61  313776  313773  313779      62  313776  313773  313782      61
  313773  313782  313785      63  313770  313764  313773      19  313767  313764
  313770      20  313767  313764  313773      19  313764  313773  313776      65
  313764  313773  313779      65  313761  313755  313764      19  313758  313755
  313761      20  313758  313755  313764      19  313755  313764  313767      19
  313755  313764  313770      19  313752  313749  313755      25  313752  313749
  313809      26  313749  313755  313758      27  313749  313755  313761      27
  313746  313743  313749      29  313743  313749  313752      30  313851  313857
  313860       2  313839  313833  313842       4  313836  313833  313839       4
  313836  313833  313842       4  313830  313827  313833      86  313830  313827
  313845      87  313827  313833  313836      45  313827  313833  313839      45
  313827  313833  313842      45  313827  313845  313848      88  313824  313821
  313827      46  313824  313821  313851      26  313821  313827  313830      89
  313818  313815  313821      29  313815  313821  313824      30  313881  313887
  313890       2  313875  313869  313878       4  313872  313869  313875       4
  313872  313869  313878       4  313866  313863  313869      54  313866  313863
  313881      26  313863  313869  313872       8  313863  313869  313875       8
  313863  313869  313878       8  313860  313857  313863      29  313857  313863
  313866      30  313938  313944  313947       2  313932  313926  313935       4
  313929  313926  313932       4  313929  313926  313935       4  313920  313914
  313923       4  313917  313914  313920       4  313917  313914  313923       4
  313911  313908  313914      43  313911  313908  313926      43  313908  313914
  313917      45  313908  313914  313920      45  313908  313914  313923      45
  313908  313926  313929      45  313908  313926  313932      45  313908  313926
  313935      45  313905  313899  313908      67  313902  313899  313905      35
  313902  313899  313908      67  313899  313908  313911      68  313896  313893
  313899      38  313896  313893  313938      26  313893  313899  313902      39
  313893  313899  313905      39  313890  313887  313893      29  313887  313893
  313896      30  313995  314001  314004       2  313989  313983  313992       4
  313986  313983  313989       4  313986  313983  313992       4  313977  313971
  313980       4  313974  313971  313977       4  313974  313971  313980       4
  313968  313965  313971      43  313968  313965  313983      43  313965  313971
  313974      45  313965  313971  313977      45  313965  313971  313980      45
  313965  313983  313986      45  313965  313983  313989      45  313965  313983
  313992      45  313962  313956  313965      67  313959  313956  313962      35
  313959  313956  313965      67  313956  313965  313968      68  313953  313950
  313956      38  313953  313950  313995      26  313950  313956  313959      39
  313950  313956  313962      39  313947  313944  313950      29  313944  313950
  313953      30  314031  314037  314040       2  314019  314013  314022      34
  314016  314013  314019      35  314016  314013  314022      34  314010  314007
  314013      38  314010  314007  314031      26  314007  314013  314016      39
  314007  314013  314019      39  314004  314001  314007      29  314001  314007
  314010      30  314061  314067  314070       2  314055  314049  314058       4
  314052  314049  314055       4  314052  314049  314058       4  314046  314043
  314049      54  314046  314043  314061      26  314043  314049  314052       8
  314043  314049  314055       8  314043  314049  314058       8  314040  314037
  314043      29  314037  314043  314046      30  314091  314097  314100       2
  314085  314079  314088       4  314082  314079  314085       4  314082  314079
  314088       4  314076  314073  314079      54  314076  314073  314091      26
  314073  314079  314082       8  314073  314079  314085       8  314073  314079
  314088       8  314070  314067  314073      29  314067  314073  314076      30
  314112  314118  314121       2  314109  314103  314112      26  314106  314103
  314109      57  314106  314103  314112      26  314100  314097  314103      29
  314097  314103  314106      30  314097  314103  314109      30  314160  314166
  314169       2  314154  314148  314157       4  314151  314148  314154       4
  314151  314148  314157       4  314142  314136  314145       4  314139  314136
  314142       4  314139  314136  314145       4  314133  314130  314136      43
  314133  314130  314148      43  314130  314136  314139      45  314130  314136
  314142      45  314130  314136  314145      45  314130  314148  314151      45
  314130  314148  314154      45  314130  314148  314157      45  314127  314124
  314130      46  314127  314124  314160      26  314124  314130  314133      47
  314121  314118  314124      29  314118  314124  314127      30  314190  314196
  314199       2  314184  314178  314187       4  314181  314178  314184       4
  314181  314178  314187       4  314175  314172  314178      54  314175  314172
  314190      26  314172  314178  314181       8  314172  314178  314184       8
  314172  314178  314187       8  314169  314166  314172      29  314166  314172
  314175      30  314223  314229  314232       2  314214  314208  314217     104
  314211  314208  314214      74  314211  314208  314217     104  314208  314217
  314220     105  314205  314202  314208      38  314205  314202  314223      26
  314202  314208  314211     106  314202  314208  314214     106  314199  314196
  314202      29  314196  314202  314205      30  314280  314286  314289       2
  314274  314268  314277       4  314271  314268  314274       4  314271  314268
  314277       4  314262  314256  314265       4  314259  314256  314262       4
  314259  314256  314265       4  314253  314250  314256      43  314253  314250
  314268      43  314250  314256  314259      45  314250  314256  314262      45
  314250  314256  314265      45  314250  314268  314271      45  314250  314268
  314274      45  314250  314268  314277      45  314247  314241  314250      67
  314244  314241  314247      35  314244  314241  314250      67  314241  314250
  314253      68  314238  314235  314241      38  314238  314235  314280      26
  314235  314241  314244      39  314235  314241  314247      39  314232  314229
  314235      29  314229  314235  314238      30  314337  314343  314346       2
  314331  314325  314334       4  314328  314325  314331       4  314328  314325
  314334       4  314319  314313  314322       4  314316  314313  314319       4
  314316  314313  314322       4  314310  314307  314313      43  314310  314307
  314325      43  314307  314313  314316      45  314307  314313  314319      45
  314307  314313  314322      45  314307  314325  314328      45  314307  314325
  314331      45  314307  314325  314334      45  314304  314298  314307      67
  314301  314298  314304      35  314301  314298  314307      67  314298  314307
  314310      68  314295  314292  314298      38  314295  314292  314337      26
  314292  314298  314301      39  314292  314298  314304      39  314289  314286
  314292      29  314286  314292  314295      30  314379  314385  314388       2
  314367  314361  314370       4  314364  314361  314367       4  314364  314361
  314370       4  314358  314355  314361      86  314358  314355  314373      87
  314355  314361  314364      45  314355  314361  314367      45  314355  314361
  314370      45  314355  314373  314376      88  314352  314349  314355      46
  314352  314349  314379      26  314349  314355  314358      89  314346  314343
  314349      29  314343  314349  314352      30  314421  314427  314430       2
  314409  314403  314412       4  314406  314403  314409       4  314406  314403
  314412       4  314400  314397  314403      86  314400  314397  314415      87
  314397  314403  314406      45  314397  314403  314409      45  314397  314403
  314412      45  314397  314415  314418      88  314394  314391  314397      46
  314394  314391  314421      26  314391  314397  314400      89  314388  314385
  314391      29  314385  314391  314394      30  314451  314457  314460       2
  314445  314439  314448       4  314442  314439  314445       4  314442  314439
  314448       4  314436  314433  314439      54  314436  314433  314451      26
  314433  314439  314442       8  314433  314439  314445       8  314433  314439
  314448       8  314430  314427  314433      29  314427  314433  314436      30
  314496  314502  314505       2  314484  314478  314487      34  314481  314478
  314484      35  314481  314478  314487      34  314475  314469  314478      76
  314472  314469  314475      35  314472  314469  314478      76  314469  314478
  314481      76  314469  314478  314484      76  314466  314463  314469      38
  314466  314463  314496      26  314463  314469  314472      39  314463  314469
  314475      39  314460  314457  314463      29  314457  314463  314466      30
  314544  314550  314553       2  314538  314532  314541       4  314535  314532
  314538       4  314535  314532  314541       4  314526  314520  314529       4
  314523  314520  314526       4  314523  314520  314529       4  314517  314514
  314520      43  314517  314514  314532      43  314514  314520  314523      45
  314514  314520  314526      45  314514  314520  314529      45  314514  314532
  314535      45  314514  314532  314538      45  314514  314532  314541      45
  314511  314508  314514      46  314511  314508  314544      26  314508  314514
  314517      47  314505  314502  314508      29  314502  314508  314511      30
  314592  314598  314601       2  314586  314580  314589       4  314583  314580
  314586       4  314583  314580  314589       4  314574  314568  314577       4
  314571  314568  314574       4  314571  314568  314577       4  314565  314562
  314568      43  314565  314562  314580      43  314562  314568  314571      45
  314562  314568  314574      45  314562  314568  314577      45  314562  314580
  314583      45  314562  314580  314586      45  314562  314580  314589      45
  314559  314556  314562      46  314559  314556  314592      26  314556  314562
  314565      47  314553  314550  314556      29  314550  314556  314559      30
  314640  314646  314649       2  314634  314628  314637       4  314631  314628
  314634       4  314631  314628  314637       4  314622  314616  314625       4
  314619  314616  314622       4  314619  314616  314625       4  314613  314610
  314616      43  314613  314610  314628      43  314610  314616  314619      45
  314610  314616  314622      45  314610  314616  314625      45  314610  314628
  314631      45  314610  314628  314634      45  314610  314628  314637      45
  314607  314604  314610      46  314607  314604  314640      26  314604  314610
  314613      47  314601  314598  314604      29  314598  314604  314607      30
  314682  314688  314691       2  314670  314664  314673       4  314667  314664
  314670       4  314667  314664  314673       4  314661  314658  314664      86
  314661  314658  314676      87  314658  314664  314667      45  314658  314664
  314670      45  314658  314664  314673      45  314658  314676  314679      88
  314655  314652  314658      46  314655  314652  314682      26  314652  314658
  314661      89  314649  314646  314652      29  314646  314652  314655      30
  314727  314733  314736       2  314715  314709  314718      34  314712  314709
  314715      35  314712  314709  314718      34  314706  314700  314709      76
  314703  314700  314706      35  314703  314700  314709      76  314700  314709
  314712      76  314700  314709  314715      76  314697  314694  314700      38
  314697  314694  314727      26  314694  314700  314703      39  314694  314700
  314706      39  314691  314688  314694      29  314688  314694  314697      30
  314778  314772  314781       4  314775  314772  314778       4  314775  314772
  314781       4  314769  314763  314772      99  314766  314763  314769      35
  314766  314763  314772      99  314763  314772  314775     100  314763  314772
  314778     100  314763  314772  314781     100  314757  314751  314760       4
  314754  314751  314757       4  314754  314751  314760       4  314748  314745
  314751      43  314748  314745  314763      68  314745  314751  314754      45
  314745  314751  314757      45  314745  314751  314760      45  314745  314763
  314766      67  314745  314763  314769      67  314742  314739  314745      46
  314742  314739  314784      26  314739  314745  314748      47  314736  314733
  314739      29  314733  314739  314742      30  314826  314832  314835       2
  314823  314820  314826      26  314817  314811  314820       8  314814  314811
  314817       4  314814  314811  314820       8  314811  314820  314823      54
  314808  314802  314811      92  314805  314802  314808       4  314805  314802
  314811      92  314802  314811  314814      92  314802  314811  314817      92
  314799  314793  314802      94  314796  314793  314799      71  314796  314793
  314802      94  314793  314802  314805      92  314793  314802  314808      92
  314790  314793  314796      97  314790  314793  314799      97  314790  314820
  314823      30  314892  314898  314901       2  314886  314880  314889      12
  314883  314880  314886      12  314883  314880  314889      12  314877  314871
  314880      16  314874  314871  314877      17  314874  314871  314880      16
  314871  314880  314883      18  314871  314880  314886      18  314871  314880
  314889      18  314868  314862  314871      19  314865  314862  314868      20
  314865  314862  314871      19  314862  314871  314874      21  314862  314871
  314877      21  314859  314853  314862      19  314856  314853  314859      20
  314856  314853  314862      19  314853  314862  314865      19  314853  314862
  314868      19  314850  314844  314853      19  314847  314844  314850      20
  314847  314844  314853      19  314844  314853  314856      19  314844  314853
  314859      19  314841  314838  314844      25  314841  314838  314892      26
  314838  314844  314847      27  314838  314844  314850      27  314835  314832
  314838      29  314832  314838  314841      30  314925  314919  314928      34
  314922  314919  314925      35  314922  314919  314928      34  314916  314910
  314919      76  314913  314910  314916      35  314913  314910  314919      76
  314910  314919  314922      76  314910  314919  314925      76  314907  314904
  314910      38  314907  314904  314937      26  314904  314910  314913      39
  314904  314910  314916      39  314901  314898  314904      29  314898  314904
  314907      30  315066  315063  315069     153  315063  315069  315072     154
  315054  315051  315057     153  315054  315051  315063      94  315051  315057
  315060     154  315051  315063  315066      94  315042  315039  315045     156
  315036  315039  315042     156  315030  315027  315033      58  315024  315027
  315030      60  315024  315027  315033      60  315015  315012  315018     167
  315009  315012  315015     171  315006  315003  315009     175  315006  315003
  315063     176  315003  315063  315066      94  315000  315003  315006     180
  314997  314994  315000     182  314997  314994  315051      94  314994  315051
  315054      94  314991  314985  314994      94  314988  314985  314991      71
  314988  314985  314994      94  314985  314994  314997      94  314982  314985
  314988     182  314982  314985  314991     182  315111  315117  315120       2
  315105  315099  315108       4  315102  315099  315105       4  315102  315099
  315108       4  315096  315093  315099       6  315096  315093  315111       7
  315093  315099  315102       8  315093  315099  315105       8  315093  315099
  315108       8  315090  315081  315093      11  315087  315081  315090      12
  315087  315081  315093      11  315084  315081  315087      12  315084  315081
  315090      12  315084  315081  315093      11  315081  315093  315096      13
  315177  315183  315186       2  315171  315165  315174      12  315168  315165
  315171      12  315168  315165  315174      12  315162  315156  315165      16
  315159  315156  315162      17  315159  315156  315165      16  315156  315165
  315168      18  315156  315165  315171      18  315156  315165  315174      18
  315153  315147  315156      19  315150  315147  315153      20  315150  315147
  315156      19  315147  315156  315159      21  315147  315156  315162      21
  315144  315138  315147      19  315141  315138  315144      20  315141  315138
  315147      19  315138  315147  315150      19  315138  315147  315153      19
  315135  315129  315138      19  315132  315129  315135      20  315132  315129
  315138      19  315129  315138  315141      19  315129  315138  315144      19
  315126  315123  315129      25  315126  315123  315177      26  315123  315129
  315132      27  315123  315129  315135      27  315120  315117  315123      29
  315117  315123  315126      30  315213  315219  315222       2  315201  315195
  315204      34  315198  315195  315201      35  315198  315195  315204      34
  315192  315189  315195      38  315192  315189  315213      26  315189  315195
  315198      39  315189  315195  315201      39  315186  315183  315189      29
  315183  315189  315192      30  315261  315267  315270       2  315255  315249
  315258       4  315252  315249  315255       4  315252  315249  315258       4
  315243  315237  315246       4  315240  315237  315243       4  315240  315237
  315246       4  315234  315231  315237      43  315234  315231  315249      43
  315231  315237  315240      45  315231  315237  315243      45  315231  315237
  315246      45  315231  315249  315252      45  315231  315249  315255      45
  315231  315249  315258      45  315228  315225  315231      46  315228  315225
  315261      26  315225  315231  315234      47  315222  315219  315225      29
  315219  315225  315228      30  315327  315333  315336       2  315321  315315
  315324      12  315318  315315  315321      12  315318  315315  315324      12
  315312  315306  315315      16  315309  315306  315312      17  315309  315306
  315315      16  315306  315315  315318      18  315306  315315  315321      18
  315306  315315  315324      18  315303  315297  315306      19  315300  315297
  315303      20  315300  315297  315306      19  315297  315306  315309      21
  315297  315306  315312      21  315294  315288  315297      19  315291  315288
  315294      20  315291  315288  315297      19  315288  315297  315300      19
  315288  315297  315303      19  315285  315279  315288      19  315282  315279
  315285      20  315282  315279  315288      19  315279  315288  315291      19
  315279  315288  315294      19  315276  315273  315279      25  315276  315273
  315327      26  315273  315279  315282      27  315273  315279  315285      27
  315270  315267  315273      29  315267  315273  315276      30  315387  315393
  315396       2  315378  315375  315381      50  315375  315381  315384      50
  315372  315369  315375      50  315369  315375  315378      50  315366  315363
  315369      50  315363  315369  315372      50  315360  315357  315363      50
  315357  315363  315366      50  315354  315357  315360      50  315354  315381
  315384      50  315351  315345  315354      52  315348  315345  315351       4
  315348  315345  315354      52  315342  315339  315345      54  315342  315339
  315387      26  315339  315345  315348       8  315339  315345  315351       8
  315336  315333  315339      29  315333  315339  315342      30  315408  315414
  315417       2  315405  315399  315408      26  315402  315399  315405      57
  315402  315399  315408      26  315396  315393  315399      29  315393  315399
  315402      30  315393  315399  315405      30  315438  315444  315447       2
  315432  315426  315435       4  315429  315426  315432       4  315429  315426
  315435       4  315423  315420  315426      54  315423  315420  315438      26
  315420  315426  315429       8  315420  315426  315432       8  315420  315426
  315435       8  315417  315414  315420      29  315414  315420  315423      30
  315474  315480  315483       2  315462  315456  315465      34  315459  315456
  315462      35  315459  315456  315465      34  315453  315450  315456      38
  315453  315450  315474      26  315450  315456  315459      39  315450  315456
  315462      39  315447  315444  315450      29  315444  315450  315453      30
  315504  315510  315513       2  315498  315492  315501       4  315495  315492
  315498       4  315495  315492  315501       4  315489  315486  315492      54
  315489  315486  315504      26  315486  315492  315495       8  315486  315492
  315498       8  315486  315492  315501       8  315483  315480  315486      29
  315480  315486  315489      30  315576  315582  315585       2  315570  315567
  315573      58  315561  315558  315564      58  315555  315558  315561      60
  315555  315558  315564      60  315555  315567  315570      60  315555  315567
  315573      60  315552  315549  315555      60  315546  315540  315549      61
  315543  315540  315546      62  315543  315540  315549      61  315540  315549
  315552      63  315537  315531  315540      19  315534  315531  315537      20
  315534  315531  315540      19  315531  315540  315543      65  315531  315540
  315546      65  315528  315522  315531      19  315525  315522  315528      20
  315525  315522  315531      19  315522  315531  315534      19  315522  315531
  315537      19  315519  315516  315522      25  315519  315516  315576      26
  315516  315522  315525      27  315516  315522  315528      27  315513  315510
  315516      29  315510  315516  315519      30  315606  315612  315615       2
  315600  315594  315603       4  315597  315594  315600       4  315597  315594
  315603       4  315591  315588  315594      54  315591  315588  315606      26
  315588  315594  315597       8  315588  315594  315600       8  315588  315594
  315603       8  315585  315582  315588      29  315582  315588  315591      30
  315663  315669  315672       2  315657  315651  315660       4  315654  315651
  315657       4  315654  315651  315660       4  315645  315639  315648       4
  315642  315639  315645       4  315642  315639  315648       4  315636  315633
  315639      43  315636  315633  315651      43  315633  315639  315642      45
  315633  315639  315645      45  315633  315639  315648      45  315633  315651
  315654      45  315633  315651  315657      45  315633  315651  315660      45
  315630  315624  315633      67  315627  315624  315630      35  315627  315624
  315633      67  315624  315633  315636      68  315621  315618  315624      38
  315621  315618  315663      26  315618  315624  315627      39  315618  315624
  315630      39  315615  315612  315618      29  315612  315618  315621      30
  315714  315720  315723       2  315708  315702  315711      71  315705  315702
  315708      71  315705  315702  315711      71  315699  315702  315705      72
  315699  315702  315708      72  315699  315702  315711      72  315696  315690
  315699      73  315693  315690  315696      74  315693  315690  315699      73
  315687  315681  315690      76  315684  315681  315687      35  315684  315681
  315690      76  315681  315690  315693      77  315681  315690  315696      77
  315678  315675  315681      38  315678  315675  315714      26  315675  315681
  315684      39  315675  315681  315687      39  315672  315669  315675      29
  315669  315675  315678      30  315771  315777  315780       2  315765  315759
  315768       4  315762  315759  315765       4  315762  315759  315768       4
  315753  315747  315756       4  315750  315747  315753       4  315750  315747
  315756       4  315744  315741  315747      43  315744  315741  315759      43
  315741  315747  315750      45  315741  315747  315753      45  315741  315747
  315756      45  315741  315759  315762      45  315741  315759  315765      45
  315741  315759  315768      45  315738  315732  315741      67  315735  315732
  315738      35  315735  315732  315741      67  315732  315741  315744      68
  315729  315726  315732      38  315729  315726  315771      26  315726  315732
  315735      39  315726  315732  315738      39  315723  315720  315726      29
  315720  315726  315729      30  315822  315828  315831       2  315816  315813
  315819      80  315807  315813  315816       2  315807  315813  315819       2
  315804  315798  315807      81  315801  315798  315804      35  315801  315798
  315807      81  315795  315789  315798      76  315792  315789  315795      35
  315792  315789  315798      76  315789  315798  315801      76  315789  315798
  315804      76  315786  315783  315789      38  315786  315783  315822      26
  315783  315789  315792      39  315783  315789  315795      39  315780  315777
  315783      29  315777  315783  315786      30  315843  315849  315852       2
  315840  315834  315843      26  315837  315834  315840      57  315837  315834
  315843      26  315831  315828  315834      29  315828  315834  315837      30
  315828  315834  315840      30  315891  315897  315900       2  315885  315879
  315888       4  315882  315879  315885       4  315882  315879  315888       4
  315873  315867  315876       4  315870  315867  315873       4  315870  315867
  315876       4  315864  315861  315867      43  315864  315861  315879      43
  315861  315867  315870      45  315861  315867  315873      45  315861  315867
  315876      45  315861  315879  315882      45  315861  315879  315885      45
  315861  315879  315888      45  315858  315855  315861      46  315858  315855
  315891      26  315855  315861  315864      47  315852  315849  315855      29
  315849  315855  315858      30  315927  315933  315936       2  315915  315909
  315918      34  315912  315909  315915      35  315912  315909  315918      34
  315906  315903  315909      38  315906  315903  315927      26  315903  315909
  315912      39  315903  315909  315915      39  315900  315897  315903      29
  315897  315903  315906      30  315984  315990  315993       2  315978  315972
  315981       4  315975  315972  315978       4  315975  315972  315981       4
  315966  315960  315969       4  315963  315960  315966       4  315963  315960
  315969       4  315957  315954  315960      43  315957  315954  315972      43
  315954  315960  315963      45  315954  315960  315966      45  315954  315960
  315969      45  315954  315972  315975      45  315954  315972  315978      45
  315954  315972  315981      45  315951  315945  315954      67  315948  315945
  315951      35  315948  315945  315954      67  315945  315954  315957      68
  315942  315939  315945      38  315942  315939  315984      26  315939  315945
  315948      39  315939  315945  315951      39  315936  315933  315939      29
  315933  315939  315942      30  316041  316047  316050       2  316035  316029
  316038       4  316032  316029  316035       4  316032  316029  316038       4
  316023  316017  316026       4  316020  316017  316023       4  316020  316017
  316026       4  316014  316011  316017      43  316014  316011  316029      43
  316011  316017  316020      45  316011  316017  316023      45  316011  316017
  316026      45  316011  316029  316032      45  316011  316029  316035      45
  316011  316029  316038      45  316008  316002  316011      67  316005  316002
  316008      35  316005  316002  316011      67  316002  316011  316014      68
  315999  315996  316002      38  315999  315996  316041      26  315996  316002
  316005      39  315996  316002  316008      39  315993  315990  315996      29
  315990  315996  315999      30  316071  316077  316080       2  316065  316059
  316068       4  316062  316059  316065       4  316062  316059  316068       4
  316056  316053  316059      54  316056  316053  316071      26  316053  316059
  316062       8  316053  316059  316065       8  316053  316059  316068       8
  316050  316047  316053      29  316047  316053  316056      30  316107  316113
  316116       2  316095  316089  316098      34  316092  316089  316095      35
  316092  316089  316098      34  316086  316083  316089      38  316086  316083
  316107      26  316083  316089  316092      39  316083  316089  316095      39
  316080  316077  316083      29  316077  316083  316086      30  316137  316143
  316146       2  316131  316125  316134       4  316128  316125  316131       4
  316128  316125  316134       4  316122  316119  316125      54  316122  316119
  316137      26  316119  316125  316128       8  316119  316125  316131       8
  316119  316125  316134       8  316116  316113  316119      29  316113  316119
  316122      30  316185  316191  316194       2  316179  316173  316182       4
  316176  316173  316179       4  316176  316173  316182       4  316167  316161
  316170       4  316164  316161  316167       4  316164  316161  316170       4
  316158  316155  316161      43  316158  316155  316173      43  316155  316161
  316164      45  316155  316161  316167      45  316155  316161  316170      45
  316155  316173  316176      45  316155  316173  316179      45  316155  316173
  316182      45  316152  316149  316155      46  316152  316149  316185      26
  316149  316155  316158      47  316146  316143  316149      29  316143  316149
  316152      30  316215  316221  316224       2  316209  316203  316212       4
  316206  316203  316209       4  316206  316203  316212       4  316200  316197
  316203      54  316200  316197  316215      26  316197  316203  316206       8
  316197  316203  316209       8  316197  316203  316212       8  316194  316191
  316197      29  316191  316197  316200      30  316263  316269  316272       2
  316257  316251  316260       4  316254  316251  316257       4  316254  316251
  316260       4  316245  316239  316248       4  316242  316239  316245       4
  316242  316239  316248       4  316236  316233  316239      43  316236  316233
  316251      43  316233  316239  316242      45  316233  316239  316245      45
  316233  316239  316248      45  316233  316251  316254      45  316233  316251
  316257      45  316233  316251  316260      45  316230  316227  316233      46
  316230  316227  316263      26  316227  316233  316236      47  316224  316221
  316227      29  316221  316227  316230      30  316305  316311  316314       2
  316293  316287  316296       4  316290  316287  316293       4  316290  316287
  316296       4  316284  316281  316287      86  316284  316281  316299      87
  316281  316287  316290      45  316281  316287  316293      45  316281  316287
  316296      45  316281  316299  316302      88  316278  316275  316281      46
  316278  316275  316305      26  316275  316281  316284      89  316272  316269
  316275      29  316269  316275  316278      30  316356  316362  316365       2
  316350  316344  316353      71  316347  316344  316350      71  316347  316344
  316353      71  316341  316344  316347      72  316341  316344  316350      72
  316341  316344  316353      72  316338  316332  316341      73  316335  316332
  316338      74  316335  316332  316341      73  316329  316323  316332      76
  316326  316323  316329      35  316326  316323  316332      76  316323  316332
  316335      77  316323  316332  316338      77  316320  316317  316323      38
  316320  316317  316356      26  316317  316323  316326      39  316317  316323
  316329      39  316314  316311  316317      29  316311  316317  316320      30
  316374  316368  316377      26  316371  316368  316374      57  316371  316368
  316377      26  316365  316362  316368      29  316362  316368  316371      30
  316362  316368  316374      30  316419  316425  316428       2  316416  316413
  316419      26  316410  316404  316413       8  316407  316404  316410       4
  316407  316404  316413       8  316404  316413  316416      54  316401  316395
  316404      92  316398  316395  316401       4  316398  316395  316404      92
  316395  316404  316407      92  316395  316404  316410      92  316392  316386
  316395      94  316389  316386  316392      71  316389  316386  316395      94
  316386  316395  316398      92  316386  316395  316401      92  316383  316386
  316389      97  316383  316386  316392      97  316383  316413  316416      30
  316485  316491  316494       2  316479  316473  316482      12  316476  316473
  316479      12  316476  316473  316482      12  316470  316464  316473      16
  316467  316464  316470      17  316467  316464  316473      16  316464  316473
  316476      18  316464  316473  316479      18  316464  316473  316482      18
  316461  316455  316464      19  316458  316455  316461      20  316458  316455
  316464      19  316455  316464  316467      21  316455  316464  316470      21
  316452  316446  316455      19  316449  316446  316452      20  316449  316446
  316455      19  316446  316455  316458      19  316446  316455  316461      19
  316443  316437  316446      19  316440  316437  316443      20  316440  316437
  316446      19  316437  316446  316449      19  316437  316446  316452      19
  316434  316431  316437      25  316434  316431  316485      26  316431  316437
  316440      27  316431  316437  316443      27  316428  316425  316431      29
  316425  316431  316434      30  316506  316512  316515       2  316503  316497
  316506      26  316500  316497  316503      57  316500  316497  316506      26
  316494  316491  316497      29  316491  316497  316500      30  316491  316497
  316503      30  316578  316584  316587       2  316572  316569  316575      58
  316563  316560  316566      58  316557  316560  316563      60  316557  316560
  316566      60  316557  316569  316572      60  316557  316569  316575      60
  316554  316551  316557      60  316548  316542  316551      61  316545  316542
  316548      62  316545  316542  316551      61  316542  316551  316554      63
  316539  316533  316542      19  316536  316533  316539      20  316536  316533
  316542      19  316533  316542  316545      65  316533  316542  316548      65
  316530  316524  316533      19  316527  316524  316530      20  316527  316524
  316533      19  316524  316533  316536      19  316524  316533  316539      19
  316521  316518  316524      25  316521  316518  316578      26  316518  316524
  316527      27  316518  316524  316530      27  316515  316512  316518      29
  316512  316518  316521      30  316620  316626  316629       2  316608  316602
  316611       4  316605  316602  316608       4  316605  316602  316611       4
  316599  316596  316602      86  316599  316596  316614      87  316596  316602
  316605      45  316596  316602  316608      45  316596  316602  316611      45
  316596  316614  316617      88  316593  316590  316596      46  316593  316590
  316620      26  316590  316596  316599      89  316587  316584  316590      29
  316584  316590  316593      30  316668  316674  316677       2  316662  316656
  316665       4  316659  316656  316662       4  316659  316656  316665       4
  316650  316644  316653       4  316647  316644  316650       4  316647  316644
  316653       4  316641  316638  316644      43  316641  316638  316656      43
  316638  316644  316647      45  316638  316644  316650      45  316638  316644
  316653      45  316638  316656  316659      45  316638  316656  316662      45
  316638  316656  316665      45  316635  316632  316638      46  316635  316632
  316668      26  316632  316638  316641      47  316629  316626  316632      29
  316626  316632  316635      30  316725  316731  316734       2  316719  316713
  316722       4  316716  316713  316719       4  316716  316713  316722       4
  316710  316704  316713      99  316707  316704  316710      35  316707  316704
  316713      99  316704  316713  316716     100  316704  316713  316719     100
  316704  316713  316722     100  316698  316692  316701       4  316695  316692
  316698       4  316695  316692  316701       4  316689  316686  316692      43
  316689  316686  316704      68  316686  316692  316695      45  316686  316692
  316698      45  316686  316692  316701      45  316686  316704  316707      67
  316686  316704  316710      67  316683  316680  316686      46  316683  316680
  316725      26  316680  316686  316689      47  316677  316674  316680      29
  316674  316680  316683      30  316782  316788  316791       2  316776  316770
  316779       4  316773  316770  316776       4  316773  316770  316779       4
  316767  316761  316770      99  316764  316761  316767      35  316764  316761
  316770      99  316761  316770  316773     100  316761  316770  316776     100
  316761  316770  316779     100  316755  316749  316758       4  316752  316749
  316755       4  316752  316749  316758       4  316746  316743  316749      43
  316746  316743  316761      68  316743  316749  316752      45  316743  316749
  316755      45  316743  316749  316758      45  316743  316761  316764      67
  316743  316761  316767      67  316740  316737  316743      46  316740  316737
  316782      26  316737  316743  316746      47  316734  316731  316737      29
  316731  316737  316740      30  316827  316833  316836       2  316815  316809
  316818      34  316812  316809  316815      35  316812  316809  316818      34
  316806  316800  316809      76  316803  316800  316806      35  316803  316800
  316809      76  316800  316809  316812      76  316800  316809  316815      76
  316797  316794  316800      38  316797  316794  316827      26  316794  316800
  316803      39  316794  316800  316806      39  316791  316788  316794      29
  316788  316794  316797      30  316878  316884  316887       2  316872  316869
  316875      80  316863  316869  316872       2  316863  316869  316875       2
  316860  316854  316863      81  316857  316854  316860      35  316857  316854
  316863      81  316851  316845  316854      76  316848  316845  316851      35
  316848  316845  316854      76  316845  316854  316857      76  316845  316854
  316860      76  316842  316839  316845      38  316842  316839  316878      26
  316839  316845  316848      39  316839  316845  316851      39  316836  316833
  316839      29  316833  316839  316842      30  316911  316917  316920       2
  316902  316896  316905     104  316899  316896  316902      74  316899  316896
  316905     104  316896  316905  316908     105  316893  316890  316896      38
  316893  316890  316911      26  316890  316896  316899     106  316890  316896
  316902     106  316887  316884  316890      29  316884  316890  316893      30
  316983  316989  316992       2  316977  316974  316980     108  316971  316968
  316974      50  316968  316974  316977      50  316965  316962  316968      50
  316962  316968  316971      50  316959  316956  316962      50  316956  316962
  316965      50  316953  316956  316959     111  316950  316947  316953     114
  316944  316941  316947     117  316941  316947  316950     119  316938  316941
  316944     121  316935  316929  316938     125  316932  316929  316935       4
  316932  316929  316938     125  316926  316923  316929      54  316926  316923
  316983      26  316923  316929  316932       8  316923  316929  316935       8
  316920  316917  316923      29  316917  316923  316926      30  317004  317010
  317013       2  317001  316995  317004      26  316998  316995  317001      57
  316998  316995  317004      26  316992  316989  316995      29  316989  316995
  316998      30  316989  316995  317001      30  317028  317022  317031     104
  317025  317022  317028      74  317025  317022  317031     104  317022  317031
  317034     105  317019  317016  317022      38  317019  317016  317037      26
  317016  317022  317025     106  317016  317022  317028     106  317013  317010
  317016      29  317010  317016  317019      30  317079  317085  317088       2
  317076  317073  317079      26  317070  317064  317073       8  317067  317064
  317070       4  317067  317064  317073       8  317064  317073  317076      54
  317061  317055  317064      92  317058  317055  317061       4  317058  317055
  317064      92  317055  317064  317067      92  317055  317064  317070      92
  317052  317046  317055      94  317049  317046  317052      71  317049  317046
  317055      94  317046  317055  317058      92  317046  317055  317061      92
  317043  317046  317049      97  317043  317046  317052      97  317043  317073
  317076      30  317145  317151  317154       2  317139  317133  317142      12
  317136  317133  317139      12  317136  317133  317142      12  317130  317124
  317133      16  317127  317124  317130      17  317127  317124  317133      16
  317124  317133  317136      18  317124  317133  317139      18  317124  317133
  317142      18  317121  317115  317124      19  317118  317115  317121      20
  317118  317115  317124      19  317115  317124  317127      21  317115  317124
  317130      21  317112  317106  317115      19  317109  317106  317112      20
  317109  317106  317115      19  317106  317115  317118      19  317106  317115
  317121      19  317103  317097  317106      19  317100  317097  317103      20
  317100  317097  317106      19  317097  317106  317109      19  317097  317106
  317112      19  317094  317091  317097      25  317094  317091  317145      26
  317091  317097  317100      27  317091  317097  317103      27  317088  317085
  317091      29  317085  317091  317094      30  317193  317199  317202       2
  317187  317181  317190       4  317184  317181  317187       4  317184  317181
  317190       4  317175  317169  317178       4  317172  317169  317175       4
  317172  317169  317178       4  317166  317163  317169      43  317166  317163
  317181      43  317163  317169  317172      45  317163  317169  317175      45
  317163  317169  317178      45  317163  317181  317184      45  317163  317181
  317187      45  317163  317181  317190      45  317160  317157  317163      46
  317160  317157  317193      26  317157  317163  317166      47  317154  317151
  317157      29  317151  317157  317160      30  317235  317241  317244       2
  317223  317217  317226       4  317220  317217  317223       4  317220  317217
  317226       4  317214  317211  317217      86  317214  317211  317229      87
  317211  317217  317220      45  317211  317217  317223      45  317211  317217
  317226      45  317211  317229  317232      88  317208  317205  317211      46
  317208  317205  317235      26  317205  317211  317214      89  317202  317199
  317205      29  317199  317205  317208      30  317301  317307  317310       2
  317295  317289  317298      12  317292  317289  317295      12  317292  317289
  317298      12  317286  317280  317289      16  317283  317280  317286      17
  317283  317280  317289      16  317280  317289  317292      18  317280  317289
  317295      18  317280  317289  317298      18  317277  317271  317280      19
  317274  317271  317277      20  317274  317271  317280      19  317271  317280
  317283      21  317271  317280  317286      21  317268  317262  317271      19
  317265  317262  317268      20  317265  317262  317271      19  317262  317271
  317274      19  317262  317271  317277      19  317259  317253  317262      19
  317256  317253  317259      20  317256  317253  317262      19  317253  317262
  317265      19  317253  317262  317268      19  317250  317247  317253      25
  317250  317247  317301      26  317247  317253  317256      27  317247  317253
  317259      27  317244  317241  317247      29  317241  317247  317250      30
  317337  317343  317346       2  317325  317319  317328      34  317322  317319
  317325      35  317322  317319  317328      34  317316  317313  317319      38
  317316  317313  317337      26  317313  317319  317322      39  317313  317319
  317325      39  317310  317307  317313      29  317307  317313  317316      30
  317358  317364  317367       2  317355  317349  317358      26  317352  317349
  317355      57  317352  317349  317358      26  317346  317343  317349      29
  317343  317349  317352      30  317343  317349  317355      30  317406  317412
  317415       2  317400  317394  317403       4  317397  317394  317400       4
  317397  317394  317403       4  317388  317382  317391       4  317385  317382
  317388       4  317385  317382  317391       4  317379  317376  317382      43
  317379  317376  317394      43  317376  317382  317385      45  317376  317382
  317388      45  317376  317382  317391      45  317376  317394  317397      45
  317376  317394  317400      45  317376  317394  317403      45  317373  317370
  317376      46  317373  317370  317406      26  317370  317376  317379      47
  317367  317364  317370      29  317364  317370  317373      30  317448  317454
  317457       2  317436  317430  317439       4  317433  317430  317436       4
  317433  317430  317439       4  317427  317424  317430      86  317427  317424
  317442      87  317424  317430  317433      45  317424  317430  317436      45
  317424  317430  317439      45  317424  317442  317445      88  317421  317418
  317424      46  317421  317418  317448      26  317418  317424  317427      89
  317415  317412  317418      29  317412  317418  317421      30  317496  317502
  317505       2  317490  317484  317493       4  317487  317484  317490       4
  317487  317484  317493       4  317478  317472  317481       4  317475  317472
  317478       4  317475  317472  317481       4  317469  317466  317472      43
  317469  317466  317484      43  317466  317472  317475      45  317466  317472
  317478      45  317466  317472  317481      45  317466  317484  317487      45
  317466  317484  317490      45  317466  317484  317493      45  317463  317460
  317466      46  317463  317460  317496      26  317460  317466  317469      47
  317457  317454  317460      29  317454  317460  317463      30  317526  317532
  317535       2  317520  317514  317523       4  317517  317514  317520       4
  317517  317514  317523       4  317511  317508  317514      54  317511  317508
  317526      26  317508  317514  317517       8  317508  317514  317520       8
  317508  317514  317523       8  317505  317502  317508      29  317502  317508
  317511      30  317592  317598  317601       2  317586  317580  317589      12
  317583  317580  317586      12  317583  317580  317589      12  317577  317571
  317580      16  317574  317571  317577      17  317574  317571  317580      16
  317571  317580  317583      18  317571  317580  317586      18  317571  317580
  317589      18  317568  317562  317571      19  317565  317562  317568      20
  317565  317562  317571      19  317562  317571  317574      21  317562  317571
  317577      21  317559  317553  317562      19  317556  317553  317559      20
  317556  317553  317562      19  317553  317562  317565      19  317553  317562
  317568      19  317550  317544  317553      19  317547  317544  317550      20
  317547  317544  317553      19  317544  317553  317556      19  317544  317553
  317559      19  317541  317538  317544      25  317541  317538  317592      26
  317538  317544  317547      27  317538  317544  317550      27  317535  317532
  317538      29  317532  317538  317541      30  317625  317631  317634       2
  317616  317610  317619     104  317613  317610  317616      74  317613  317610
  317619     104  317610  317619  317622     105  317607  317604  317610      38
  317607  317604  317625      26  317604  317610  317613     106  317604  317610
  317616     106  317601  317598  317604      29  317598  317604  317607      30
  317682  317688  317691       2  317676  317670  317679       4  317673  317670
  317676       4  317673  317670  317679       4  317667  317661  317670      99
  317664  317661  317667      35  317664  317661  317670      99  317661  317670
  317673     100  317661  317670  317676     100  317661  317670  317679     100
  317655  317649  317658       4  317652  317649  317655       4  317652  317649
  317658       4  317646  317643  317649      43  317646  317643  317661      68
  317643  317649  317652      45  317643  317649  317655      45  317643  317649
  317658      45  317643  317661  317664      67  317643  317661  317667      67
  317640  317637  317643      46  317640  317637  317682      26  317637  317643
  317646      47  317634  317631  317637      29  317631  317637  317640      30
  317718  317724  317727       2  317706  317700  317709      34  317703  317700
  317706      35  317703  317700  317709      34  317697  317694  317700      38
  317697  317694  317718      26  317694  317700  317703      39  317694  317700
  317706      39  317691  317688  317694      29  317688  317694  317697      30
  317775  317781  317784       2  317769  317763  317772       4  317766  317763
  317769       4  317766  317763  317772       4  317757  317751  317760       4
  317754  317751  317757       4  317754  317751  317760       4  317748  317745
  317751      43  317748  317745  317763      43  317745  317751  317754      45
  317745  317751  317757      45  317745  317751  317760      45  317745  317763
  317766      45  317745  317763  317769      45  317745  317763  317772      45
  317742  317736  317745      67  317739  317736  317742      35  317739  317736
  317745      67  317736  317745  317748      68  317733  317730  317736      38
  317733  317730  317775      26  317730  317736  317739      39  317730  317736
  317742      39  317727  317724  317730      29  317724  317730  317733      30
  317841  317847  317850       2  317835  317829  317838      12  317832  317829
  317835      12  317832  317829  317838      12  317826  317820  317829      16
  317823  317820  317826      17  317823  317820  317829      16  317820  317829
  317832      18  317820  317829  317835      18  317820  317829  317838      18
  317817  317811  317820      19  317814  317811  317817      20  317814  317811
  317820      19  317811  317820  317823      21  317811  317820  317826      21
  317808  317802  317811      19  317805  317802  317808      20  317805  317802
  317811      19  317802  317811  317814      19  317802  317811  317817      19
  317799  317793  317802      19  317796  317793  317799      20  317796  317793
  317802      19  317793  317802  317805      19  317793  317802  317808      19
  317790  317787  317793      25  317790  317787  317841      26  317787  317793
  317796      27  317787  317793  317799      27  317784  317781  317787      29
  317781  317787  317790      30  317877  317883  317886       2  317865  317859
  317868      34  317862  317859  317865      35  317862  317859  317868      34
  317856  317853  317859      38  317856  317853  317877      26  317853  317859
  317862      39  317853  317859  317865      39  317850  317847  317853      29
  317847  317853  317856      30  317943  317949  317952       2  317937  317931
  317940      12  317934  317931  317937      12  317934  317931  317940      12
  317928  317922  317931      16  317925  317922  317928      17  317925  317922
  317931      16  317922  317931  317934      18  317922  317931  317937      18
  317922  317931  317940      18  317919  317913  317922      19  317916  317913
  317919      20  317916  317913  317922      19  317913  317922  317925      21
  317913  317922  317928      21  317910  317904  317913      19  317907  317904
  317910      20  317907  317904  317913      19  317904  317913  317916      19
  317904  317913  317919      19  317901  317895  317904      19  317898  317895
  317901      20  317898  317895  317904      19  317895  317904  317907      19
  317895  317904  317910      19  317892  317889  317895      25  317892  317889
  317943      26  317889  317895  317898      27  317889  317895  317901      27
  317886  317883  317889      29  317883  317889  317892      30  318006  318012
  318015       2  317997  317994  318000      50  317994  318000  318003      50
  317985  317988  317991     130  317985  317994  317997     131  317982  317979
  317985     131  317976  317973  317979      50  317973  317979  317982      50
  317970  317973  317976      50  317970  318000  318003      50  317967  317961
  317970      52  317964  317961  317967       4  317964  317961  317970      52
  317958  317955  317961      54  317958  317955  318006      26  317955  317961
  317964       8  317955  317961  317967       8  317952  317949  317955      29
  317949  317955  317958      30  318072  318078  318081       2  318066  318060
  318069      12  318063  318060  318066      12  318063  318060  318069      12
  318057  318051  318060      16  318054  318051  318057      17  318054  318051
  318060      16  318051  318060  318063      18  318051  318060  318066      18
  318051  318060  318069      18  318048  318042  318051      19  318045  318042
  318048      20  318045  318042  318051      19  318042  318051  318054      21
  318042  318051  318057      21  318039  318033  318042      19  318036  318033
  318039      20  318036  318033  318042      19  318033  318042  318045      19
  318033  318042  318048      19  318030  318024  318033      19  318027  318024
  318030      20  318027  318024  318033      19  318024  318033  318036      19
  318024  318033  318039      19  318021  318018  318024      25  318021  318018
  318072      26  318018  318024  318027      27  318018  318024  318030      27
  318015  318012  318018      29  318012  318018  318021      30  318114  318120
  318123       2  318108  318105  318111      80  318099  318105  318108       2
  318099  318105  318111       2  318096  318090  318099      81  318093  318090
  318096      35  318093  318090  318099      81  318087  318084  318090      38
  318087  318084  318114      26  318084  318090  318093      39  318084  318090
  318096      39  318081  318078  318084      29  318078  318084  318087      30
  318171  318177  318180       2  318165  318159  318168       4  318162  318159
  318165       4  318162  318159  318168       4  318156  318150  318159      99
  318153  318150  318156      35  318153  318150  318159      99  318150  318159
  318162     100  318150  318159  318165     100  318150  318159  318168     100
  318144  318138  318147       4  318141  318138  318144       4  318141  318138
  318147       4  318135  318132  318138      43  318135  318132  318150      68
  318132  318138  318141      45  318132  318138  318144      45  318132  318138
  318147      45  318132  318150  318153      67  318132  318150  318156      67
  318129  318126  318132      46  318129  318126  318171      26  318126  318132
  318135      47  318123  318120  318126      29  318120  318126  318129      30
  318192  318198  318201       2  318189  318183  318192      26  318186  318183
  318189      57  318186  318183  318192      26  318180  318177  318183      29
  318177  318183  318186      30  318177  318183  318189      30  318222  318228
  318231       2  318216  318210  318219       4  318213  318210  318216       4
  318213  318210  318219       4  318207  318204  318210      54  318207  318204
  318222      26  318204  318210  318213       8  318204  318210  318216       8
  318204  318210  318219       8  318201  318198  318204      29  318198  318204
  318207      30  318288  318294  318297       2  318282  318276  318285      12
  318279  318276  318282      12  318279  318276  318285      12  318273  318267
  318276      16  318270  318267  318273      17  318270  318267  318276      16
  318267  318276  318279      18  318267  318276  318282      18  318267  318276
  318285      18  318264  318258  318267      19  318261  318258  318264      20
  318261  318258  318267      19  318258  318267  318270      21  318258  318267
  318273      21  318255  318249  318258      19  318252  318249  318255      20
  318252  318249  318258      19  318249  318258  318261      19  318249  318258
  318264      19  318246  318240  318249      19  318243  318240  318246      20
  318243  318240  318249      19  318240  318249  318252      19  318240  318249
  318255      19  318237  318234  318240      25  318237  318234  318288      26
  318234  318240  318243      27  318234  318240  318246      27  318231  318228
  318234      29  318228  318234  318237      30  318345  318351  318354       2
  318339  318333  318342       4  318336  318333  318339       4  318336  318333
  318342       4  318327  318321  318330       4  318324  318321  318327       4
  318324  318321  318330       4  318318  318315  318321      43  318318  318315
  318333      43  318315  318321  318324      45  318315  318321  318327      45
  318315  318321  318330      45  318315  318333  318336      45  318315  318333
  318339      45  318315  318333  318342      45  318312  318306  318315      67
  318309  318306  318312      35  318309  318306  318315      67  318306  318315
  318318      68  318303  318300  318306      38  318303  318300  318345      26
  318300  318306  318309      39  318300  318306  318312      39  318297  318294
  318300      29  318294  318300  318303      30  318393  318399  318402       2
  318387  318381  318390       4  318384  318381  318387       4  318384  318381
  318390       4  318375  318369  318378       4  318372  318369  318375       4
  318372  318369  318378       4  318366  318363  318369      43  318366  318363
  318381      43  318363  318369  318372      45  318363  318369  318375      45
  318363  318369  318378      45  318363  318381  318384      45  318363  318381
  318387      45  318363  318381  318390      45  318360  318357  318363      46
  318360  318357  318393      26  318357  318363  318366      47  318354  318351
  318357      29  318351  318357  318360      30  318444  318450  318453       2
  318438  318435  318441      80  318429  318435  318438       2  318429  318435
  318441       2  318426  318420  318429      81  318423  318420  318426      35
  318423  318420  318429      81  318417  318411  318420      76  318414  318411
  318417      35  318414  318411  318420      76  318411  318420  318423      76
  318411  318420  318426      76  318408  318405  318411      38  318408  318405
  318444      26  318405  318411  318414      39  318405  318411  318417      39
  318402  318399  318405      29  318399  318405  318408      30  318480  318486
  318489       2  318468  318462  318471      34  318465  318462  318468      35
  318465  318462  318471      34  318459  318456  318462      38  318459  318456
  318480      26  318456  318462  318465      39  318456  318462  318468      39
  318453  318450  318456      29  318450  318456  318459      30  318528  318534
  318537       2  318522  318516  318525       4  318519  318516  318522       4
  318519  318516  318525       4  318510  318504  318513       4  318507  318504
  318510       4  318507  318504  318513       4  318501  318498  318504      43
  318501  318498  318516      43  318498  318504  318507      45  318498  318504
  318510      45  318498  318504  318513      45  318498  318516  318519      45
  318498  318516  318522      45  318498  318516  318525      45  318495  318492
  318498      46  318495  318492  318528      26  318492  318498  318501      47
  318489  318486  318492      29  318486  318492  318495      30  318558  318564
  318567       2  318552  318546  318555       4  318549  318546  318552       4
  318549  318546  318555       4  318543  318540  318546      54  318543  318540
  318558      26  318540  318546  318549       8  318540  318546  318552       8
  318540  318546  318555       8  318537  318534  318540      29  318534  318540
  318543      30  318600  318606  318609       2  318594  318591  318597      80
  318585  318591  318594       2  318585  318591  318597       2  318582  318576
  318585      81  318579  318576  318582      35  318579  318576  318585      81
  318573  318570  318576      38  318573  318570  318600      26  318570  318576
  318579      39  318570  318576  318582      39  318567  318564  318570      29
  318564  318570  318573      30  318642  318648  318651       2  318636  318633
  318639      80  318627  318633  318636       2  318627  318633  318639       2
  318624  318618  318627      81  318621  318618  318624      35  318621  318618
  318627      81  318615  318612  318618      38  318615  318612  318642      26
  318612  318618  318621      39  318612  318618  318624      39  318609  318606
  318612      29  318606  318612  318615      30  318684  318690  318693       2
  318672  318666  318675       4  318669  318666  318672       4  318669  318666
  318675       4  318663  318660  318666      86  318663  318660  318678      87
  318660  318666  318669      45  318660  318666  318672      45  318660  318666
  318675      45  318660  318678  318681      88  318657  318654  318660      46
  318657  318654  318684      26  318654  318660  318663      89  318651  318648
  318654      29  318648  318654  318657      30  318726  318732  318735       2
  318720  318717  318723      80  318711  318717  318720       2  318711  318717
  318723       2  318708  318702  318711      81  318705  318702  318708      35
  318705  318702  318711      81  318699  318696  318702      38  318699  318696
  318726      26  318696  318702  318705      39  318696  318702  318708      39
  318693  318690  318696      29  318690  318696  318699      30  318771  318777
  318780       2  318759  318753  318762      34  318756  318753  318759      35
  318756  318753  318762      34  318750  318744  318753      76  318747  318744
  318750      35  318747  318744  318753      76  318744  318753  318756      76
  318744  318753  318759      76  318741  318738  318744      38  318741  318738
  318771      26  318738  318744  318747      39  318738  318744  318750      39
  318735  318732  318738      29  318732  318738  318741      30  318816  318822
  318825       2  318804  318798  318807      34  318801  318798  318804      35
  318801  318798  318807      34  318795  318789  318798      76  318792  318789
  318795      35  318792  318789  318798      76  318789  318798  318801      76
  318789  318798  318804      76  318786  318783  318789      38  318786  318783
  318816      26  318783  318789  318792      39  318783  318789  318795      39
  318780  318777  318783      29  318777  318783  318786      30  318846  318852
  318855       2  318840  318834  318843       4  318837  318834  318840       4
  318837  318834  318843       4  318831  318828  318834      54  318831  318828
  318846      26  318828  318834  318837       8  318828  318834  318840       8
  318828  318834  318843       8  318825  318822  318828      29  318822  318828
  318831      30  318867  318873  318876       2  318864  318858  318867      26
  318861  318858  318864      57  318861  318858  318867      26  318855  318852
  318858      29  318852  318858  318861      30  318852  318858  318864      30
  318903  318909  318912       2  318891  318885  318894      34  318888  318885
  318891      35  318888  318885  318894      34  318882  318879  318885      38
  318882  318879  318903      26  318879  318885  318888      39  318879  318885
  318891      39  318876  318873  318879      29  318873  318879  318882      30
  318924  318930  318933       2  318921  318915  318924      26  318918  318915
  318921      57  318918  318915  318924      26  318912  318909  318915      29
  318909  318915  318918      30  318909  318915  318921      30  318966  318972
  318975       2  318954  318948  318957       4  318951  318948  318954       4
  318951  318948  318957       4  318945  318942  318948      86  318945  318942
  318960      87  318942  318948  318951      45  318942  318948  318954      45
  318942  318948  318957      45  318942  318960  318963      88  318939  318936
  318942      46  318939  318936  318966      26  318936  318942  318945      89
  318933  318930  318936      29  318930  318936  318939      30  319008  319014
  319017       2  318996  318990  318999       4  318993  318990  318996       4
  318993  318990  318999       4  318987  318984  318990      86  318987  318984
  319002      87  318984  318990  318993      45  318984  318990  318996      45
  318984  318990  318999      45  318984  319002  319005      88  318981  318978
  318984      46  318981  318978  319008      26  318978  318984  318987      89
  318975  318972  318978      29  318972  318978  318981      30  319050  319056
  319059       2  319038  319032  319041       4  319035  319032  319038       4
  319035  319032  319041       4  319029  319026  319032      86  319029  319026
  319044      87  319026  319032  319035      45  319026  319032  319038      45
  319026  319032  319041      45  319026  319044  319047      88  319023  319020
  319026      46  319023  319020  319050      26  319020  319026  319029      89
  319017  319014  319020      29  319014  319020  319023      30  319080  319086
  319089       2  319074  319068  319077       4  319071  319068  319074       4
  319071  319068  319077       4  319065  319062  319068      54  319065  319062
  319080      26  319062  319068  319071       8  319062  319068  319074       8
  319062  319068  319077       8  319059  319056  319062      29  319056  319062
  319065      30  319122  319128  319131       2  319110  319104  319113       4
  319107  319104  319110       4  319107  319104  319113       4  319101  319098
  319104      86  319101  319098  319116      87  319098  319104  319107      45
  319098  319104  319110      45  319098  319104  319113      45  319098  319116
  319119      88  319095  319092  319098      46  319095  319092  319122      26
  319092  319098  319101      89  319089  319086  319092      29  319086  319092
  319095      30  319170  319176  319179       2  319164  319158  319167       4
  319161  319158  319164       4  319161  319158  319167       4  319152  319146
  319155       4  319149  319146  319152       4  319149  319146  319155       4
  319143  319140  319146      43  319143  319140  319158      43  319140  319146
  319149      45  319140  319146  319152      45  319140  319146  319155      45
  319140  319158  319161      45  319140  319158  319164      45  319140  319158
  319167      45  319137  319134  319140      46  319137  319134  319170      26
  319134  319140  319143      47  319131  319128  319134      29  319128  319134
  319137      30  319227  319233  319236       2  319221  319215  319224       4
  319218  319215  319221       4  319218  319215  319224       4  319209  319203
  319212       4  319206  319203  319209       4  319206  319203  319212       4
  319200  319197  319203      43  319200  319197  319215      43  319197  319203
  319206      45  319197  319203  319209      45  319197  319203  319212      45
  319197  319215  319218      45  319197  319215  319221      45  319197  319215
  319224      45  319194  319188  319197      67  319191  319188  319194      35
  319191  319188  319197      67  319188  319197  319200      68  319185  319182
  319188      38  319185  319182  319227      26  319182  319188  319191      39
  319182  319188  319194      39  319179  319176  319182      29  319176  319182
  319185      30  319257  319263  319266       2  319251  319245  319254       4
  319248  319245  319251       4  319248  319245  319254       4  319242  319239
  319245      54  319242  319239  319257      26  319239  319245  319248       8
  319239  319245  319251       8  319239  319245  319254       8  319236  319233
  319239      29  319233  319239  319242      30  319329  319335  319338       2
  319323  319320  319326      58  319314  319311  319317      58  319308  319311
  319314      60  319308  319311  319317      60  319308  319320  319323      60
  319308  319320  319326      60  319305  319302  319308      60  319299  319293
  319302      61  319296  319293  319299      62  319296  319293  319302      61
  319293  319302  319305      63  319290  319284  319293      19  319287  319284
  319290      20  319287  319284  319293      19  319284  319293  319296      65
  319284  319293  319299      65  319281  319275  319284      19  319278  319275
  319281      20  319278  319275  319284      19  319275  319284  319287      19
  319275  319284  319290      19  319272  319269  319275      25  319272  319269
  319329      26  319269  319275  319278      27  319269  319275  319281      27
  319266  319263  319269      29  319263  319269  319272      30  319362  319368
  319371       2  319353  319347  319356     104  319350  319347  319353      74
  319350  319347  319356     104  319347  319356  319359     105  319344  319341
  319347      38  319344  319341  319362      26  319341  319347  319350     106
  319341  319347  319353     106  319338  319335  319341      29  319335  319341
  319344      30  319419  319425  319428       2  319413  319407  319416       4
  319410  319407  319413       4  319410  319407  319416       4  319404  319398
  319407      99  319401  319398  319404      35  319401  319398  319407      99
  319398  319407  319410     100  319398  319407  319413     100  319398  319407
  319416     100  319392  319386  319395       4  319389  319386  319392       4
  319389  319386  319395       4  319383  319380  319386      43  319383  319380
  319398      68  319380  319386  319389      45  319380  319386  319392      45
  319380  319386  319395      45  319380  319398  319401      67  319380  319398
  319404      67  319377  319374  319380      46  319377  319374  319419      26
  319374  319380  319383      47  319371  319368  319374      29  319368  319374
  319377      30  319449  319455  319458       2  319443  319437  319446       4
  319440  319437  319443       4  319440  319437  319446       4  319434  319431
  319437      54  319434  319431  319449      26  319431  319437  319440       8
  319431  319437  319443       8  319431  319437  319446       8  319428  319425
  319431      29  319425  319431  319434      30  319515  319521  319524       2
  319509  319503  319512      12  319506  319503  319509      12  319506  319503
  319512      12  319500  319494  319503      16  319497  319494  319500      17
  319497  319494  319503      16  319494  319503  319506      18  319494  319503
  319509      18  319494  319503  319512      18  319491  319485  319494      19
  319488  319485  319491      20  319488  319485  319494      19  319485  319494
  319497      21  319485  319494  319500      21  319482  319476  319485      19
  319479  319476  319482      20  319479  319476  319485      19  319476  319485
  319488      19  319476  319485  319491      19  319473  319467  319476      19
  319470  319467  319473      20  319470  319467  319476      19  319467  319476
  319479      19  319467  319476  319482      19  319464  319461  319467      25
  319464  319461  319515      26  319461  319467  319470      27  319461  319467
  319473      27  319458  319455  319461      29  319455  319461  319464      30
  319560  319566  319569       2  319548  319542  319551      34  319545  319542
  319548      35  319545  319542  319551      34  319539  319533  319542      76
  319536  319533  319539      35  319536  319533  319542      76  319533  319542
  319545      76  319533  319542  319548      76  319530  319527  319533      38
  319530  319527  319560      26  319527  319533  319536      39  319527  319533
  319539      39  319524  319521  319527      29  319521  319527  319530      30
  319581  319587  319590       2  319578  319572  319581      26  319575  319572
  319578      57  319575  319572  319581      26  319569  319566  319572      29
  319566  319572  319575      30  319566  319572  319578      30  319641  319647
  319650       2  319632  319629  319635      50  319629  319635  319638      50
  319626  319623  319629      50  319623  319629  319632      50  319620  319617
  319623      50  319617  319623  319626      50  319614  319611  319617      50
  319611  319617  319620      50  319608  319611  319614      50  319608  319635
  319638      50  319605  319599  319608      52  319602  319599  319605       4
  319602  319599  319608      52  319596  319593  319599      54  319596  319593
  319641      26  319593  319599  319602       8  319593  319599  319605       8
  319590  319587  319593      29  319587  319593  319596      30  319686  319692
  319695       2  319674  319668  319677      34  319671  319668  319674      35
  319671  319668  319677      34  319665  319659  319668      76  319662  319659
  319665      35  319662  319659  319668      76  319659  319668  319671      76
  319659  319668  319674      76  319656  319653  319659      38  319656  319653
  319686      26  319653  319659  319662      39  319653  319659  319665      39
  319650  319647  319653      29  319647  319653  319656      30  319752  319758
  319761       2  319746  319740  319749      12  319743  319740  319746      12
  319743  319740  319749      12  319737  319731  319740      16  319734  319731
  319737      17  319734  319731  319740      16  319731  319740  319743      18
  319731  319740  319746      18  319731  319740  319749      18  319728  319722
  319731      19  319725  319722  319728      20  319725  319722  319731      19
  319722  319731  319734      21  319722  319731  319737      21  319719  319713
  319722      19  319716  319713  319719      20  319716  319713  319722      19
  319713  319722  319725      19  319713  319722  319728      19  319710  319704
  319713      19  319707  319704  319710      20  319707  319704  319713      19
  319704  319713  319716      19  319704  319713  319719      19  319701  319698
  319704      25  319701  319698  319752      26  319698  319704  319707      27
  319698  319704  319710      27  319695  319692  319698      29  319692  319698
  319701      30  319809  319815  319818       2  319803  319797  319806       4
  319800  319797  319803       4  319800  319797  319806       4  319794  319788
  319797      99  319791  319788  319794      35  319791  319788  319797      99
  319788  319797  319800     100  319788  319797  319803     100  319788  319797
  319806     100  319782  319776  319785       4  319779  319776  319782       4
  319779  319776  319785       4  319773  319770  319776      43  319773  319770
  319788      68  319770  319776  319779      45  319770  319776  319782      45
  319770  319776  319785      45  319770  319788  319791      67  319770  319788
  319794      67  319767  319764  319770      46  319767  319764  319809      26
  319764  319770  319773      47  319761  319758  319764      29  319758  319764
  319767      30  319842  319848  319851       2  319833  319827  319836     104
  319830  319827  319833      74  319830  319827  319836     104  319827  319836
  319839     105  319824  319821  319827      38  319824  319821  319842      26
  319821  319827  319830     106  319821  319827  319833     106  319818  319815
  319821      29  319815  319821  319824      30  319908  319914  319917       2
  319902  319896  319905      12  319899  319896  319902      12  319899  319896
  319905      12  319893  319887  319896      16  319890  319887  319893      17
  319890  319887  319896      16  319887  319896  319899      18  319887  319896
  319902      18  319887  319896  319905      18  319884  319878  319887      19
  319881  319878  319884      20  319881  319878  319887      19  319878  319887
  319890      21  319878  319887  319893      21  319875  319869  319878      19
  319872  319869  319875      20  319872  319869  319878      19  319869  319878
  319881      19  319869  319878  319884      19  319866  319860  319869      19
  319863  319860  319866      20  319863  319860  319869      19  319860  319869
  319872      19  319860  319869  319875      19  319857  319854  319860      25
  319857  319854  319908      26  319854  319860  319863      27  319854  319860
  319866      27  319851  319848  319854      29  319848  319854  319857      30
  319929  319935  319938       2  319926  319920  319929      26  319923  319920
  319926      57  319923  319920  319929      26  319917  319914  319920      29
  319914  319920  319923      30  319914  319920  319926      30  319959  319965
  319968       2  319953  319947  319956       4  319950  319947  319953       4
  319950  319947  319956       4  319944  319941  319947      54  319944  319941
  319959      26  319941  319947  319950       8  319941  319947  319953       8
  319941  319947  319956       8  319938  319935  319941      29  319935  319941
  319944      30  319995  319992  319998      80  319986  319992  319995       2
  319986  319992  319998       2  319983  319977  319986      81  319980  319977
  319983      35  319980  319977  319986      81  319974  319971  319977      38
  319974  319971  320001      26  319971  319977  319980      39  319971  319977
  319983      39  319968  319965  319971      29  319965  319971  319974      30
  320043  320049  320052       2  320040  320037  320043      26  320034  320028
  320037       8  320031  320028  320034       4  320031  320028  320037       8
  320028  320037  320040      54  320025  320019  320028      92  320022  320019
  320025       4  320022  320019  320028      92  320019  320028  320031      92
  320019  320028  320034      92  320016  320010  320019      94  320013  320010
  320016      71  320013  320010  320019      94  320010  320019  320022      92
  320010  320019  320025      92  320007  320010  320013      97  320007  320010
  320016      97  320007  320037  320040      30  320091  320097  320100       2
  320085  320079  320088       4  320082  320079  320085       4  320082  320079
  320088       4  320073  320067  320076       4  320070  320067  320073       4
  320070  320067  320076       4  320064  320061  320067      43  320064  320061
  320079      43  320061  320067  320070      45  320061  320067  320073      45
  320061  320067  320076      45  320061  320079  320082      45  320061  320079
  320085      45  320061  320079  320088      45  320058  320055  320061      46
  320058  320055  320091      26  320055  320061  320064      47  320052  320049
  320055      29  320049  320055  320058      30  320136  320142  320145       2
  320124  320118  320127      34  320121  320118  320124      35  320121  320118
  320127      34  320115  320109  320118      76  320112  320109  320115      35
  320112  320109  320118      76  320109  320118  320121      76  320109  320118
  320124      76  320106  320103  320109      38  320106  320103  320136      26
  320103  320109  320112      39  320103  320109  320115      39  320100  320097
  320103      29  320097  320103  320106      30  320193  320199  320202       2
  320187  320181  320190       4  320184  320181  320187       4  320184  320181
  320190       4  320178  320172  320181      99  320175  320172  320178      35
  320175  320172  320181      99  320172  320181  320184     100  320172  320181
  320187     100  320172  320181  320190     100  320166  320160  320169       4
  320163  320160  320166       4  320163  320160  320169       4  320157  320154
  320160      43  320157  320154  320172      68  320154  320160  320163      45
  320154  320160  320166      45  320154  320160  320169      45  320154  320172
  320175      67  320154  320172  320178      67  320151  320148  320154      46
  320151  320148  320193      26  320148  320154  320157      47  320145  320142
  320148      29  320142  320148  320151      30  320265  320271  320274       2
  320259  320256  320262      58  320250  320247  320253      58  320244  320247
  320250      60  320244  320247  320253      60  320244  320256  320259      60
  320244  320256  320262      60  320241  320238  320244      60  320235  320229
  320238      61  320232  320229  320235      62  320232  320229  320238      61
  320229  320238  320241      63  320226  320220  320229      19  320223  320220
  320226      20  320223  320220  320229      19  320220  320229  320232      65
  320220  320229  320235      65  320217  320211  320220      19  320214  320211
  320217      20  320214  320211  320220      19  320211  320220  320223      19
  320211  320220  320226      19  320208  320205  320211      25  320208  320205
  320265      26  320205  320211  320214      27  320205  320211  320217      27
  320202  320199  320205      29  320199  320205  320208      30  320337  320343
  320346       2  320331  320328  320334      58  320322  320319  320325      58
  320316  320319  320322      60  320316  320319  320325      60  320316  320328
  320331      60  320316  320328  320334      60  320313  320310  320316      60
  320307  320301  320310      61  320304  320301  320307      62  320304  320301
  320310      61  320301  320310  320313      63  320298  320292  320301      19
  320295  320292  320298      20  320295  320292  320301      19  320292  320301
  320304      65  320292  320301  320307      65  320289  320283  320292      19
  320286  320283  320289      20  320286  320283  320292      19  320283  320292
  320295      19  320283  320292  320298      19  320280  320277  320283      25
  320280  320277  320337      26  320277  320283  320286      27  320277  320283
  320289      27  320274  320271  320277      29  320271  320277  320280      30
  320358  320364  320367       2  320355  320349  320358      26  320352  320349
  320355      57  320352  320349  320358      26  320346  320343  320349      29
  320343  320349  320352      30  320343  320349  320355      30  320406  320412
  320415       2  320400  320394  320403       4  320397  320394  320400       4
  320397  320394  320403       4  320388  320382  320391       4  320385  320382
  320388       4  320385  320382  320391       4  320379  320376  320382      43
  320379  320376  320394      43  320376  320382  320385      45  320376  320382
  320388      45  320376  320382  320391      45  320376  320394  320397      45
  320376  320394  320400      45  320376  320394  320403      45  320373  320370
  320376      46  320373  320370  320406      26  320370  320376  320379      47
  320367  320364  320370      29  320364  320370  320373      30  320457  320463
  320466       2  320451  320445  320454      71  320448  320445  320451      71
  320448  320445  320454      71  320442  320445  320448      72  320442  320445
  320451      72  320442  320445  320454      72  320439  320433  320442      73
  320436  320433  320439      74  320436  320433  320442      73  320430  320424
  320433      76  320427  320424  320430      35  320427  320424  320433      76
  320424  320433  320436      77  320424  320433  320439      77  320421  320418
  320424      38  320421  320418  320457      26  320418  320424  320427      39
  320418  320424  320430      39  320415  320412  320418      29  320412  320418
  320421      30  320514  320520  320523       2  320508  320502  320511       4
  320505  320502  320508       4  320505  320502  320511       4  320496  320490
  320499       4  320493  320490  320496       4  320493  320490  320499       4
  320487  320484  320490      43  320487  320484  320502      43  320484  320490
  320493      45  320484  320490  320496      45  320484  320490  320499      45
  320484  320502  320505      45  320484  320502  320508      45  320484  320502
  320511      45  320481  320475  320484      67  320478  320475  320481      35
  320478  320475  320484      67  320475  320484  320487      68  320472  320469
  320475      38  320472  320469  320514      26  320469  320475  320478      39
  320469  320475  320481      39  320466  320463  320469      29  320463  320469
  320472      30  320544  320550  320553       2  320538  320532  320541       4
  320535  320532  320538       4  320535  320532  320541       4  320529  320526
  320532      54  320529  320526  320544      26  320526  320532  320535       8
  320526  320532  320538       8  320526  320532  320541       8  320523  320520
  320526      29  320520  320526  320529      30  320592  320598  320601       2
  320586  320580  320589       4  320583  320580  320586       4  320583  320580
  320589       4  320574  320568  320577       4  320571  320568  320574       4
  320571  320568  320577       4  320565  320562  320568      43  320565  320562
  320580      43  320562  320568  320571      45  320562  320568  320574      45
  320562  320568  320577      45  320562  320580  320583      45  320562  320580
  320586      45  320562  320580  320589      45  320559  320556  320562      46
  320559  320556  320592      26  320556  320562  320565      47  320553  320550
  320556      29  320550  320556  320559      30  320628  320634  320637       2
  320616  320610  320619      34  320613  320610  320616      35  320613  320610
  320619      34  320607  320604  320610      38  320607  320604  320628      26
  320604  320610  320613      39  320604  320610  320616      39  320601  320598
  320604      29  320598  320604  320607      30  320658  320664  320667       2
  320652  320646  320655       4  320649  320646  320652       4  320649  320646
  320655       4  320643  320640  320646      54  320643  320640  320658      26
  320640  320646  320649       8  320640  320646  320652       8  320640  320646
  320655       8  320637  320634  320640      29  320634  320640  320643      30
  320706  320712  320715       2  320700  320694  320703       4  320697  320694
  320700       4  320697  320694  320703       4  320688  320682  320691       4
  320685  320682  320688       4  320685  320682  320691       4  320679  320676
  320682      43  320679  320676  320694      43  320676  320682  320685      45
  320676  320682  320688      45  320676  320682  320691      45  320676  320694
  320697      45  320676  320694  320700      45  320676  320694  320703      45
  320673  320670  320676      46  320673  320670  320706      26  320670  320676
  320679      47  320667  320664  320670      29  320664  320670  320673      30
  320763  320769  320772       2  320757  320751  320760       4  320754  320751
  320757       4  320754  320751  320760       4  320748  320742  320751      99
  320745  320742  320748      35  320745  320742  320751      99  320742  320751
  320754     100  320742  320751  320757     100  320742  320751  320760     100
  320736  320730  320739       4  320733  320730  320736       4  320733  320730
  320739       4  320727  320724  320730      43  320727  320724  320742      68
  320724  320730  320733      45  320724  320730  320736      45  320724  320730
  320739      45  320724  320742  320745      67  320724  320742  320748      67
  320721  320718  320724      46  320721  320718  320763      26  320718  320724
  320727      47  320715  320712  320718      29  320712  320718  320721      30
  320793  320799  320802       2  320787  320781  320790       4  320784  320781
  320787       4  320784  320781  320790       4  320778  320775  320781      54
  320778  320775  320793      26  320775  320781  320784       8  320775  320781
  320787       8  320775  320781  320790       8  320772  320769  320775      29
  320769  320775  320778      30  320838  320844  320847       2  320826  320820
  320829      34  320823  320820  320826      35  320823  320820  320829      34
  320817  320811  320820      76  320814  320811  320817      35  320814  320811
  320820      76  320811  320820  320823      76  320811  320820  320826      76
  320808  320805  320811      38  320808  320805  320838      26  320805  320811
  320814      39  320805  320811  320817      39  320802  320799  320805      29
  320799  320805  320808      30  320895  320901  320904       2  320889  320883
  320892       4  320886  320883  320889       4  320886  320883  320892       4
  320877  320871  320880       4  320874  320871  320877       4  320874  320871
  320880       4  320868  320865  320871      43  320868  320865  320883      43
  320865  320871  320874      45  320865  320871  320877      45  320865  320871
  320880      45  320865  320883  320886      45  320865  320883  320889      45
  320865  320883  320892      45  320862  320856  320865      67  320859  320856
  320862      35  320859  320856  320865      67  320856  320865  320868      68
  320853  320850  320856      38  320853  320850  320895      26  320850  320856
  320859      39  320850  320856  320862      39  320847  320844  320850      29
  320844  320850  320853      30  320961  320967  320970       2  320955  320949
  320958      12  320952  320949  320955      12  320952  320949  320958      12
  320946  320940  320949      16  320943  320940  320946      17  320943  320940
  320949      16  320940  320949  320952      18  320940  320949  320955      18
  320940  320949  320958      18  320937  320931  320940      19  320934  320931
  320937      20  320934  320931  320940      19  320931  320940  320943      21
  320931  320940  320946      21  320928  320922  320931      19  320925  320922
  320928      20  320925  320922  320931      19  320922  320931  320934      19
  320922  320931  320937      19  320919  320913  320922      19  320916  320913
  320919      20  320916  320913  320922      19  320913  320922  320925      19
  320913  320922  320928      19  320910  320907  320913      25  320910  320907
  320961      26  320907  320913  320916      27  320907  320913  320919      27
  320904  320901  320907      29  320901  320907  320910      30  321027  321033
  321036       2  321021  321015  321024      12  321018  321015  321021      12
  321018  321015  321024      12  321012  321006  321015      16  321009  321006
  321012      17  321009  321006  321015      16  321006  321015  321018      18
  321006  321015  321021      18  321006  321015  321024      18  321003  320997
  321006      19  321000  320997  321003      20  321000  320997  321006      19
  320997  321006  321009      21  320997  321006  321012      21  320994  320988
  320997      19  320991  320988  320994      20  320991  320988  320997      19
  320988  320997  321000      19  320988  320997  321003      19  320985  320979
  320988      19  320982  320979  320985      20  320982  320979  320988      19
  320979  320988  320991      19  320979  320988  320994      19  320976  320973
  320979      25  320976  320973  321027      26  320973  320979  320982      27
  320973  320979  320985      27  320970  320967  320973      29  320967  320973
  320976      30  321078  321084  321087       2  321072  321069  321075      80
  321063  321069  321072       2  321063  321069  321075       2  321060  321054
  321063      81  321057  321054  321060      35  321057  321054  321063      81
  321051  321045  321054      76  321048  321045  321051      35  321048  321045
  321054      76  321045  321054  321057      76  321045  321054  321060      76
  321042  321039  321045      38  321042  321039  321078      26  321039  321045
  321048      39  321039  321045  321051      39  321036  321033  321039      29
  321033  321039  321042      30  321111  321117  321120       2  321102  321096
  321105     104  321099  321096  321102      74  321099  321096  321105     104
  321096  321105  321108     105  321093  321090  321096      38  321093  321090
  321111      26  321090  321096  321099     106  321090  321096  321102     106
  321087  321084  321090      29  321084  321090  321093      30  321171  321165
  321174      12  321168  321165  321171      12  321168  321165  321174      12
  321162  321156  321165      16  321159  321156  321162      17  321159  321156
  321165      16  321156  321165  321168      18  321156  321165  321171      18
  321156  321165  321174      18  321153  321147  321156      19  321150  321147
  321153      20  321150  321147  321156      19  321147  321156  321159      21
  321147  321156  321162      21  321144  321138  321147      19  321141  321138
  321144      20  321141  321138  321147      19  321138  321147  321150      19
  321138  321147  321153      19  321135  321129  321138      19  321132  321129
  321135      20  321132  321129  321138      19  321129  321138  321141      19
  321129  321138  321144      19  321126  321123  321129      25  321126  321123
  321177      26  321123  321129  321132      27  321123  321129  321135      27
  321120  321117  321123      29  321117  321123  321126      30  321219  321225
  321228       2  321216  321213  321219      26  321210  321204  321213       8
  321207  321204  321210       4  321207  321204  321213       8  321204  321213
  321216      54  321201  321195  321204      92  321198  321195  321201       4
  321198  321195  321204      92  321195  321204  321207      92  321195  321204
  321210      92  321192  321186  321195      94  321189  321186  321192      71
  321189  321186  321195      94  321186  321195  321198      92  321186  321195
  321201      92  321183  321186  321189      97  321183  321186  321192      97
  321183  321213  321216      30  321267  321273  321276       2  321261  321255
  321264       4  321258  321255  321261       4  321258  321255  321264       4
  321249  321243  321252       4  321246  321243  321249       4  321246  321243
  321252       4  321240  321237  321243      43  321240  321237  321255      43
  321237  321243  321246      45  321237  321243  321249      45  321237  321243
  321252      45  321237  321255  321258      45  321237  321255  321261      45
  321237  321255  321264      45  321234  321231  321237      46  321234  321231
  321267      26  321231  321237  321240      47  321228  321225  321231      29
  321225  321231  321234      30  321309  321315  321318       2  321297  321291
  321300       4  321294  321291  321297       4  321294  321291  321300       4
  321288  321285  321291      86  321288  321285  321303      87  321285  321291
  321294      45  321285  321291  321297      45  321285  321291  321300      45
  321285  321303  321306      88  321282  321279  321285      46  321282  321279
  321309      26  321279  321285  321288      89  321276  321273  321279      29
  321273  321279  321282      30  321339  321333  321342       4  321336  321333
  321339       4  321336  321333  321342       4  321330  321327  321333      86
  321330  321327  321345      87  321327  321333  321336      45  321327  321333
  321339      45  321327  321333  321342      45  321327  321345  321348      88
  321324  321321  321327      46  321324  321321  321351      26  321321  321327
  321330      89  321318  321315  321321      29  321315  321321  321324      30
  321393  321399  321402       2  321390  321387  321393      26  321384  321378
  321387       8  321381  321378  321384       4  321381  321378  321387       8
  321378  321387  321390      54  321375  321369  321378      92  321372  321369
  321375       4  321372  321369  321378      92  321369  321378  321381      92
  321369  321378  321384      92  321366  321360  321369      94  321363  321360
  321366      71  321363  321360  321369      94  321360  321369  321372      92
  321360  321369  321375      92  321357  321360  321363      97  321357  321360
  321366      97  321357  321387  321390      30  321438  321444  321447       2
  321426  321420  321429      34  321423  321420  321426      35  321423  321420
  321429      34  321417  321411  321420      76  321414  321411  321417      35
  321414  321411  321420      76  321411  321420  321423      76  321411  321420
  321426      76  321408  321405  321411      38  321408  321405  321438      26
  321405  321411  321414      39  321405  321411  321417      39  321402  321399
  321405      29  321399  321405  321408      30  321483  321489  321492       2
  321471  321465  321474      34  321468  321465  321471      35  321468  321465
  321474      34  321462  321456  321465      76  321459  321456  321462      35
  321459  321456  321465      76  321456  321465  321468      76  321456  321465
  321471      76  321453  321450  321456      38  321453  321450  321483      26
  321450  321456  321459      39  321450  321456  321462      39  321447  321444
  321450      29  321444  321450  321453      30  321540  321546  321549       2
  321534  321528  321537       4  321531  321528  321534       4  321531  321528
  321537       4  321525  321519  321528      99  321522  321519  321525      35
  321522  321519  321528      99  321519  321528  321531     100  321519  321528
  321534     100  321519  321528  321537     100  321513  321507  321516       4
  321510  321507  321513       4  321510  321507  321516       4  321504  321501
  321507      43  321504  321501  321519      68  321501  321507  321510      45
  321501  321507  321513      45  321501  321507  321516      45  321501  321519
  321522      67  321501  321519  321525      67  321498  321495  321501      46
  321498  321495  321540      26  321495  321501  321504      47  321492  321489
  321495      29  321489  321495  321498      30  321570  321576  321579       2
  321564  321558  321567       4  321561  321558  321564       4  321561  321558
  321567       4  321555  321552  321558      54  321555  321552  321570      26
  321552  321558  321561       8  321552  321558  321564       8  321552  321558
  321567       8  321549  321546  321552      29  321546  321552  321555      30
  321621  321627  321630       2  321615  321612  321618      80  321606  321612
  321615       2  321606  321612  321618       2  321603  321597  321606      81
  321600  321597  321603      35  321600  321597  321606      81  321594  321588
  321597      76  321591  321588  321594      35  321591  321588  321597      76
  321588  321597  321600      76  321588  321597  321603      76  321585  321582
  321588      38  321585  321582  321621      26  321582  321588  321591      39
  321582  321588  321594      39  321579  321576  321582      29  321576  321582
  321585      30  321669  321675  321678       2  321663  321657  321666       4
  321660  321657  321663       4  321660  321657  321666       4  321651  321645
  321654       4  321648  321645  321651       4  321648  321645  321654       4
  321642  321639  321645      43  321642  321639  321657      43  321639  321645
  321648      45  321639  321645  321651      45  321639  321645  321654      45
  321639  321657  321660      45  321639  321657  321663      45  321639  321657
  321666      45  321636  321633  321639      46  321636  321633  321669      26
  321633  321639  321642      47  321630  321627  321633      29  321627  321633
  321636      30  321699  321705  321708       2  321693  321687  321696       4
  321690  321687  321693       4  321690  321687  321696       4  321684  321681
  321687      54  321684  321681  321699      26  321681  321687  321690       8
  321681  321687  321693       8  321681  321687  321696       8  321678  321675
  321681      29  321675  321681  321684      30  321741  321747  321750       2
  321729  321723  321732       4  321726  321723  321729       4  321726  321723
  321732       4  321720  321717  321723      86  321720  321717  321735      87
  321717  321723  321726      45  321717  321723  321729      45  321717  321723
  321732      45  321717  321735  321738      88  321714  321711  321717      46
  321714  321711  321741      26  321711  321717  321720      89  321708  321705
  321711      29  321705  321711  321714      30  321798  321804  321807       2
  321792  321786  321795       4  321789  321786  321792       4  321789  321786
  321795       4  321783  321777  321786      99  321780  321777  321783      35
  321780  321777  321786      99  321777  321786  321789     100  321777  321786
  321792     100  321777  321786  321795     100  321771  321765  321774       4
  321768  321765  321771       4  321768  321765  321774       4  321762  321759
  321765      43  321762  321759  321777      68  321759  321765  321768      45
  321759  321765  321771      45  321759  321765  321774      45  321759  321777
  321780      67  321759  321777  321783      67  321756  321753  321759      46
  321756  321753  321798      26  321753  321759  321762      47  321750  321747
  321753      29  321747  321753  321756      30  321831  321837  321840       2
  321822  321816  321825     104  321819  321816  321822      74  321819  321816
  321825     104  321816  321825  321828     105  321813  321810  321816      38
  321813  321810  321831      26  321810  321816  321819     106  321810  321816
  321822     106  321807  321804  321810      29  321804  321810  321813      30
  321861  321867  321870       2  321855  321849  321858       4  321852  321849
  321855       4  321852  321849  321858       4  321846  321843  321849      54
  321846  321843  321861      26  321843  321849  321852       8  321843  321849
  321855       8  321843  321849  321858       8  321840  321837  321843      29
  321837  321843  321846      30  321903  321909  321912       2  321897  321894
  321900      80  321888  321894  321897       2  321888  321894  321900       2
  321885  321879  321888      81  321882  321879  321885      35  321882  321879
  321888      81  321876  321873  321879      38  321876  321873  321903      26
  321873  321879  321882      39  321873  321879  321885      39  321870  321867
  321873      29  321867  321873  321876      30  321924  321930  321933       2
  321921  321915  321924      26  321918  321915  321921      57  321918  321915
  321924      26  321912  321909  321915      29  321909  321915  321918      30
  321909  321915  321921      30  321960  321966  321969       2  321948  321942
  321951      34  321945  321942  321948      35  321945  321942  321951      34
  321939  321936  321942      38  321939  321936  321960      26  321936  321942
  321945      39  321936  321942  321948      39  321933  321930  321936      29
  321930  321936  321939      30  322026  322032  322035       2  322020  322014
  322023      12  322017  322014  322020      12  322017  322014  322023      12
  322011  322005  322014      16  322008  322005  322011      17  322008  322005
  322014      16  322005  322014  322017      18  322005  322014  322020      18
  322005  322014  322023      18  322002  321996  322005      19  321999  321996
  322002      20  321999  321996  322005      19  321996  322005  322008      21
  321996  322005  322011      21  321993  321987  321996      19  321990  321987
  321993      20  321990  321987  321996      19  321987  321996  321999      19
  321987  321996  322002      19  321984  321978  321987      19  321981  321978
  321984      20  321981  321978  321987      19  321978  321987  321990      19
  321978  321987  321993      19  321975  321972  321978      25  321975  321972
  322026      26  321972  321978  321981      27  321972  321978  321984      27
  321969  321966  321972      29  321966  321972  321975      30  322071  322077
  322080       2  322059  322053  322062      34  322056  322053  322059      35
  322056  322053  322062      34  322050  322044  322053      76  322047  322044
  322050      35  322047  322044  322053      76  322044  322053  322056      76
  322044  322053  322059      76  322041  322038  322044      38  322041  322038
  322071      26  322038  322044  322047      39  322038  322044  322050      39
  322035  322032  322038      29  322032  322038  322041      30  322128  322134
  322137       2  322122  322116  322125       4  322119  322116  322122       4
  322119  322116  322125       4  322113  322107  322116      99  322110  322107
  322113      35  322110  322107  322116      99  322107  322116  322119     100
  322107  322116  322122     100  322107  322116  322125     100  322101  322095
  322104       4  322098  322095  322101       4  322098  322095  322104       4
  322092  322089  322095      43  322092  322089  322107      68  322089  322095
  322098      45  322089  322095  322101      45  322089  322095  322104      45
  322089  322107  322110      67  322089  322107  322113      67  322086  322083
  322089      46  322086  322083  322128      26  322083  322089  322092      47
  322080  322077  322083      29  322077  322083  322086      30  322149  322155
  322158       2  322146  322140  322149      26  322143  322140  322146      57
  322143  322140  322149      26  322137  322134  322140      29  322134  322140
  322143      30  322134  322140  322146      30  322191  322197  322200       2
  322185  322182  322188      80  322176  322182  322185       2  322176  322182
  322188       2  322173  322167  322176      81  322170  322167  322173      35
  322170  322167  322176      81  322164  322161  322167      38  322164  322161
  322191      26  322161  322167  322170      39  322161  322167  322173      39
  322158  322155  322161      29  322155  322161  322164      30  322248  322254
  322257       2  322242  322236  322245       4  322239  322236  322242       4
  322239  322236  322245       4  322233  322227  322236      99  322230  322227
  322233      35  322230  322227  322236      99  322227  322236  322239     100
  322227  322236  322242     100  322227  322236  322245     100  322221  322215
  322224       4  322218  322215  322221       4  322218  322215  322224       4
  322212  322209  322215      43  322212  322209  322227      68  322209  322215
  322218      45  322209  322215  322221      45  322209  322215  322224      45
  322209  322227  322230      67  322209  322227  322233      67  322206  322203
  322209      46  322206  322203  322248      26  322203  322209  322212      47
  322200  322197  322203      29  322197  322203  322206      30  322305  322311
  322314       2  322299  322293  322302       4  322296  322293  322299       4
  322296  322293  322302       4  322290  322284  322293      99  322287  322284
  322290      35  322287  322284  322293      99  322284  322293  322296     100
  322284  322293  322299     100  322284  322293  322302     100  322278  322272
  322281       4  322275  322272  322278       4  322275  322272  322281       4
  322269  322266  322272      43  322269  322266  322284      68  322266  322272
  322275      45  322266  322272  322278      45  322266  322272  322281      45
  322266  322284  322287      67  322266  322284  322290      67  322263  322260
  322266      46  322263  322260  322305      26  322260  322266  322269      47
  322257  322254  322260      29  322254  322260  322263      30  322338  322344
  322347       2  322329  322323  322332     104  322326  322323  322329      74
  322326  322323  322332     104  322323  322332  322335     105  322320  322317
  322323      38  322320  322317  322338      26  322317  322323  322326     106
  322317  322323  322329     106  322314  322311  322317      29  322311  322317
  322320      30  322374  322380  322383       2  322362  322356  322365      34
  322359  322356  322362      35  322359  322356  322365      34  322353  322350
  322356      38  322353  322350  322374      26  322350  322356  322359      39
  322350  322356  322362      39  322347  322344  322350      29  322344  322350
  322353      30  322404  322410  322413       2  322398  322392  322401       4
  322395  322392  322398       4  322395  322392  322401       4  322389  322386
  322392      54  322389  322386  322404      26  322386  322392  322395       8
  322386  322392  322398       8  322386  322392  322401       8  322383  322380
  322386      29  322380  322386  322389      30  322455  322461  322464       2
  322449  322443  322452      71  322446  322443  322449      71  322446  322443
  322452      71  322440  322443  322446      72  322440  322443  322449      72
  322440  322443  322452      72  322437  322431  322440      73  322434  322431
  322437      74  322434  322431  322440      73  322428  322422  322431      76
  322425  322422  322428      35  322425  322422  322431      76  322422  322431
  322434      77  322422  322431  322437      77  322419  322416  322422      38
  322419  322416  322455      26  322416  322422  322425      39  322416  322422
  322428      39  322413  322410  322416      29  322410  322416  322419      30
  322521  322527  322530       2  322515  322509  322518      12  322512  322509
  322515      12  322512  322509  322518      12  322506  322500  322509      16
  322503  322500  322506      17  322503  322500  322509      16  322500  322509
  322512      18  322500  322509  322515      18  322500  322509  322518      18
  322497  322491  322500      19  322494  322491  322497      20  322494  322491
  322500      19  322491  322500  322503      21  322491  322500  322506      21
  322488  322482  322491      19  322485  322482  322488      20  322485  322482
  322491      19  322482  322491  322494      19  322482  322491  322497      19
  322479  322473  322482      19  322476  322473  322479      20  322476  322473
  322482      19  322473  322482  322485      19  322473  322482  322488      19
  322470  322467  322473      25  322470  322467  322521      26  322467  322473
  322476      27  322467  322473  322479      27  322464  322461  322467      29
  322461  322467  322470      30  322587  322593  322596       2  322581  322575
  322584      12  322578  322575  322581      12  322578  322575  322584      12
  322572  322566  322575      16  322569  322566  322572      17  322569  322566
  322575      16  322566  322575  322578      18  322566  322575  322581      18
  322566  322575  322584      18  322563  322557  322566      19  322560  322557
  322563      20  322560  322557  322566      19  322557  322566  322569      21
  322557  322566  322572      21  322554  322548  322557      19  322551  322548
  322554      20  322551  322548  322557      19  322548  322557  322560      19
  322548  322557  322563      19  322545  322539  322548      19  322542  322539
  322545      20  322542  322539  322548      19  322539  322548  322551      19
  322539  322548  322554      19  322536  322533  322539      25  322536  322533
  322587      26  322533  322539  322542      27  322533  322539  322545      27
  322530  322527  322533      29  322527  322533  322536      30  322635  322641
  322644       2  322629  322623  322632       4  322626  322623  322629       4
  322626  322623  322632       4  322617  322611  322620       4  322614  322611
  322617       4  322614  322611  322620       4  322608  322605  322611      43
  322608  322605  322623      43  322605  322611  322614      45  322605  322611
  322617      45  322605  322611  322620      45  322605  322623  322626      45
  322605  322623  322629      45  322605  322623  322632      45  322602  322599
  322605      46  322602  322599  322635      26  322599  322605  322608      47
  322596  322593  322599      29  322593  322599  322602      30  322656  322662
  322665       2  322653  322647  322656      26  322650  322647  322653      57
  322650  322647  322656      26  322644  322641  322647      29  322641  322647
  322650      30  322641  322647  322653      30  322728  322734  322737       2
  322722  322719  322725      58  322713  322710  322716      58  322707  322710
  322713      60  322707  322710  322716      60  322707  322719  322722      60
  322707  322719  322725      60  322704  322701  322707      60  322698  322692
  322701      61  322695  322692  322698      62  322695  322692  322701      61
  322692  322701  322704      63  322689  322683  322692      19  322686  322683
  322689      20  322686  322683  322692      19  322683  322692  322695      65
  322683  322692  322698      65  322680  322674  322683      19  322677  322674
  322680      20  322677  322674  322683      19  322674  322683  322686      19
  322674  322683  322689      19  322671  322668  322674      25  322671  322668
  322728      26  322668  322674  322677      27  322668  322674  322680      27
  322665  322662  322668      29  322662  322668  322671      30  322794  322800
  322803       2  322788  322782  322791      12  322785  322782  322788      12
  322785  322782  322791      12  322779  322773  322782      16  322776  322773
  322779      17  322776  322773  322782      16  322773  322782  322785      18
  322773  322782  322788      18  322773  322782  322791      18  322770  322764
  322773      19  322767  322764  322770      20  322767  322764  322773      19
  322764  322773  322776      21  322764  322773  322779      21  322761  322755
  322764      19  322758  322755  322761      20  322758  322755  322764      19
  322755  322764  322767      19  322755  322764  322770      19  322752  322746
  322755      19  322749  322746  322752      20  322749  322746  322755      19
  322746  322755  322758      19  322746  322755  322761      19  322743  322740
  322746      25  322743  322740  322794      26  322740  322746  322749      27
  322740  322746  322752      27  322737  322734  322740      29  322734  322740
  322743      30  322815  322821  322824       2  322812  322806  322815      26
  322809  322806  322812      57  322809  322806  322815      26  322803  322800
  322806      29  322800  322806  322809      30  322800  322806  322812      30
  322863  322869  322872       2  322857  322851  322860       4  322854  322851
  322857       4  322854  322851  322860       4  322845  322839  322848       4
  322842  322839  322845       4  322842  322839  322848       4  322836  322833
  322839      43  322836  322833  322851      43  322833  322839  322842      45
  322833  322839  322845      45  322833  322839  322848      45  322833  322851
  322854      45  322833  322851  322857      45  322833  322851  322860      45
  322830  322827  322833      46  322830  322827  322863      26  322827  322833
  322836      47  322824  322821  322827      29  322821  322827  322830      30
  322920  322926  322929       2  322914  322908  322917       4  322911  322908
  322914       4  322911  322908  322917       4  322905  322899  322908      99
  322902  322899  322905      35  322902  322899  322908      99  322899  322908
  322911     100  322899  322908  322914     100  322899  322908  322917     100
  322893  322887  322896       4  322890  322887  322893       4  322890  322887
  322896       4  322884  322881  322887      43  322884  322881  322899      68
  322881  322887  322890      45  322881  322887  322893      45  322881  322887
  322896      45  322881  322899  322902      67  322881  322899  322905      67
  322878  322875  322881      46  322878  322875  322920      26  322875  322881
  322884      47  322872  322869  322875      29  322869  322875  322878      30
  322962  322968  322971       2  322950  322944  322953       4  322947  322944
  322950       4  322947  322944  322953       4  322941  322938  322944      86
  322941  322938  322956      87  322938  322944  322947      45  322938  322944
  322950      45  322938  322944  322953      45  322938  322956  322959      88
  322935  322932  322938      46  322935  322932  322962      26  322932  322938
  322941      89  322929  322926  322932      29  322926  322932  322935      30
  323010  323016  323019       2  323004  322998  323007       4  323001  322998
  323004       4  323001  322998  323007       4  322992  322986  322995       4
  322989  322986  322992       4  322989  322986  322995       4  322983  322980
  322986      43  322983  322980  322998      43  322980  322986  322989      45
  322980  322986  322992      45  322980  322986  322995      45  322980  322998
  323001      45  322980  322998  323004      45  322980  322998  323007      45
  322977  322974  322980      46  322977  322974  323010      26  322974  322980
  322983      47  322971  322968  322974      29  322968  322974  322977      30
  323076  323082  323085       2  323070  323064  323073      12  323067  323064
  323070      12  323067  323064  323073      12  323061  323055  323064      16
  323058  323055  323061      17  323058  323055  323064      16  323055  323064
  323067      18  323055  323064  323070      18  323055  323064  323073      18
  323052  323046  323055      19  323049  323046  323052      20  323049  323046
  323055      19  323046  323055  323058      21  323046  323055  323061      21
  323043  323037  323046      19  323040  323037  323043      20  323040  323037
  323046      19  323037  323046  323049      19  323037  323046  323052      19
  323034  323028  323037      19  323031  323028  323034      20  323031  323028
  323037      19  323028  323037  323040      19  323028  323037  323043      19
  323025  323022  323028      25  323025  323022  323076      26  323022  323028
  323031      27  323022  323028  323034      27  323019  323016  323022      29
  323016  323022  323025      30  323112  323118  323121       2  323100  323094
  323103      34  323097  323094  323100      35  323097  323094  323103      34
  323091  323088  323094      38  323091  323088  323112      26  323088  323094
  323097      39  323088  323094  323100      39  323085  323082  323088      29
  323082  323088  323091      30  323133  323139  323142       2  323130  323124
  323133      26  323127  323124  323130      57  323127  323124  323133      26
  323121  323118  323124      29  323118  323124  323127      30  323118  323124
  323130      30  323199  323205  323208       2  323193  323187  323196      12
  323190  323187  323193      12  323190  323187  323196      12  323184  323178
  323187      16  323181  323178  323184      17  323181  323178  323187      16
  323178  323187  323190      18  323178  323187  323193      18  323178  323187
  323196      18  323175  323169  323178      19  323172  323169  323175      20
  323172  323169  323178      19  323169  323178  323181      21  323169  323178
  323184      21  323166  323160  323169      19  323163  323160  323166      20
  323163  323160  323169      19  323160  323169  323172      19  323160  323169
  323175      19  323157  323151  323160      19  323154  323151  323157      20
  323154  323151  323160      19  323151  323160  323163      19  323151  323160
  323166      19  323148  323145  323151      25  323148  323145  323199      26
  323145  323151  323154      27  323145  323151  323157      27  323142  323139
  323145      29  323139  323145  323148      30  323241  323247  323250       2
  323229  323223  323232       4  323226  323223  323229       4  323226  323223
  323232       4  323220  323217  323223      86  323220  323217  323235      87
  323217  323223  323226      45  323217  323223  323229      45  323217  323223
  323232      45  323217  323235  323238      88  323214  323211  323217      46
  323214  323211  323241      26  323211  323217  323220      89  323208  323205
  323211      29  323205  323211  323214      30  323298  323304  323307       2
  323292  323286  323295       4  323289  323286  323292       4  323289  323286
  323295       4  323280  323274  323283       4  323277  323274  323280       4
  323277  323274  323283       4  323271  323268  323274      43  323271  323268
  323286      43  323268  323274  323277      45  323268  323274  323280      45
  323268  323274  323283      45  323268  323286  323289      45  323268  323286
  323292      45  323268  323286  323295      45  323265  323259  323268      67
  323262  323259  323265      35  323262  323259  323268      67  323259  323268
  323271      68  323256  323253  323259      38  323256  323253  323298      26
  323253  323259  323262      39  323253  323259  323265      39  323250  323247
  323253      29  323247  323253  323256      30  323340  323346  323349       2
  323334  323331  323337      80  323325  323331  323334       2  323325  323331
  323337       2  323322  323316  323325      81  323319  323316  323322      35
  323319  323316  323325      81  323313  323310  323316      38  323313  323310
  323340      26  323310  323316  323319      39  323310  323316  323322      39
  323307  323304  323310      29  323304  323310  323313      30  323376  323382
  323385       2  323364  323358  323367      34  323361  323358  323364      35
  323361  323358  323367      34  323355  323352  323358      38  323355  323352
  323376      26  323352  323358  323361      39  323352  323358  323364      39
  323349  323346  323352      29  323346  323352  323355      30  323421  323427
  323430       2  323409  323403  323412      34  323406  323403  323409      35
  323406  323403  323412      34  323400  323394  323403      76  323397  323394
  323400      35  323397  323394  323403      76  323394  323403  323406      76
  323394  323403  323409      76  323391  323388  323394      38  323391  323388
  323421      26  323388  323394  323397      39  323388  323394  323400      39
  323385  323382  323388      29  323382  323388  323391      30  323478  323484
  323487       2  323472  323466  323475       4  323469  323466  323472       4
  323469  323466  323475       4  323460  323454  323463       4  323457  323454
  323460       4  323457  323454  323463       4  323451  323448  323454      43
  323451  323448  323466      43  323448  323454  323457      45  323448  323454
  323460      45  323448  323454  323463      45  323448  323466  323469      45
  323448  323466  323472      45  323448  323466  323475      45  323445  323439
  323448      67  323442  323439  323445      35  323442  323439  323448      67
  323439  323448  323451      68  323436  323433  323439      38  323436  323433
  323478      26  323433  323439  323442      39  323433  323439  323445      39
  323430  323427  323433      29  323427  323433  323436      30  323523  323529
  323532       2  323511  323505  323514      34  323508  323505  323511      35
  323508  323505  323514      34  323502  323496  323505      76  323499  323496
  323502      35  323499  323496  323505      76  323496  323505  323508      76
  323496  323505  323511      76  323493  323490  323496      38  323493  323490
  323523      26  323490  323496  323499      39  323490  323496  323502      39
  323487  323484  323490      29  323484  323490  323493      30  323580  323586
  323589       2  323574  323568  323577       4  323571  323568  323574       4
  323571  323568  323577       4  323565  323559  323568      99  323562  323559
  323565      35  323562  323559  323568      99  323559  323568  323571     100
  323559  323568  323574     100  323559  323568  323577     100  323553  323547
  323556       4  323550  323547  323553       4  323550  323547  323556       4
  323544  323541  323547      43  323544  323541  323559      68  323541  323547
  323550      45  323541  323547  323553      45  323541  323547  323556      45
  323541  323559  323562      67  323541  323559  323565      67  323538  323535
  323541      46  323538  323535  323580      26  323535  323541  323544      47
  323532  323529  323535      29  323529  323535  323538      30  323637  323643
  323646       2  323631  323625  323634       4  323628  323625  323631       4
  323628  323625  323634       4  323622  323616  323625      99  323619  323616
  323622      35  323619  323616  323625      99  323616  323625  323628     100
  323616  323625  323631     100  323616  323625  323634     100  323610  323604
  323613       4  323607  323604  323610       4  323607  323604  323613       4
  323601  323598  323604      43  323601  323598  323616      68  323598  323604
  323607      45  323598  323604  323610      45  323598  323604  323613      45
  323598  323616  323619      67  323598  323616  323622      67  323595  323592
  323598      46  323595  323592  323637      26  323592  323598  323601      47
  323589  323586  323592      29  323586  323592  323595      30  323682  323688
  323691       2  323670  323664  323673      34  323667  323664  323670      35
  323667  323664  323673      34  323661  323655  323664      76  323658  323655
  323661      35  323658  323655  323664      76  323655  323664  323667      76
  323655  323664  323670      76  323652  323649  323655      38  323652  323649
  323682      26  323649  323655  323658      39  323649  323655  323661      39
  323646  323643  323649      29  323643  323649  323652      30  323703  323709
  323712       2  323700  323694  323703      26  323697  323694  323700      57
  323697  323694  323703      26  323691  323688  323694      29  323688  323694
  323697      30  323688  323694  323700      30  323754  323760  323763       2
  323748  323742  323751      71  323745  323742  323748      71  323745  323742
  323751      71  323739  323742  323745      72  323739  323742  323748      72
  323739  323742  323751      72  323736  323730  323739      73  323733  323730
  323736      74  323733  323730  323739      73  323727  323721  323730      76
  323724  323721  323727      35  323724  323721  323730      76  323721  323730
  323733      77  323721  323730  323736      77  323718  323715  323721      38
  323718  323715  323754      26  323715  323721  323724      39  323715  323721
  323727      39  323712  323709  323715      29  323709  323715  323718      30
  323820  323826  323829       2  323814  323808  323817      12  323811  323808
  323814      12  323811  323808  323817      12  323805  323799  323808      16
  323802  323799  323805      17  323802  323799  323808      16  323799  323808
  323811      18  323799  323808  323814      18  323799  323808  323817      18
  323796  323790  323799      19  323793  323790  323796      20  323793  323790
  323799      19  323790  323799  323802      21  323790  323799  323805      21
  323787  323781  323790      19  323784  323781  323787      20  323784  323781
  323790      19  323781  323790  323793      19  323781  323790  323796      19
  323778  323772  323781      19  323775  323772  323778      20  323775  323772
  323781      19  323772  323781  323784      19  323772  323781  323787      19
  323769  323766  323772      25  323769  323766  323820      26  323766  323772
  323775      27  323766  323772  323778      27  323763  323760  323766      29
  323760  323766  323769      30  323880  323886  323889       2  323871  323868
  323874      50  323868  323874  323877      50  323865  323862  323868      50
  323862  323868  323871      50  323859  323856  323862      50  323856  323862
  323865      50  323853  323850  323856      50  323850  323856  323859      50
  323847  323850  323853      50  323847  323874  323877      50  323844  323838
  323847      52  323841  323838  323844       4  323841  323838  323847      52
  323835  323832  323838      54  323835  323832  323880      26  323832  323838
  323841       8  323832  323838  323844       8  323829  323826  323832      29
  323826  323832  323835      30  323916  323922  323925       2  323904  323898
  323907      34  323901  323898  323904      35  323901  323898  323907      34
  323895  323892  323898      38  323895  323892  323916      26  323892  323898
  323901      39  323892  323898  323904      39  323889  323886  323892      29
  323886  323892  323895      30  323988  323994  323997       2  323982  323979
  323985      58  323973  323970  323976      58  323967  323970  323973      60
  323967  323970  323976      60  323967  323979  323982      60  323967  323979
  323985      60  323964  323961  323967      60  323958  323952  323961      61
  323955  323952  323958      62  323955  323952  323961      61  323952  323961
  323964      63  323949  323943  323952      19  323946  323943  323949      20
  323946  323943  323952      19  323943  323952  323955      65  323943  323952
  323958      65  323940  323934  323943      19  323937  323934  323940      20
  323937  323934  323943      19  323934  323943  323946      19  323934  323943
  323949      19  323931  323928  323934      25  323931  323928  323988      26
  323928  323934  323937      27  323928  323934  323940      27  323925  323922
  323928      29  323922  323928  323931      30  324009  324015  324018       2
  324006  324000  324009      26  324003  324000  324006      57  324003  324000
  324009      26  323997  323994  324000      29  323994  324000  324003      30
  323994  324000  324006      30  324072  324078  324081       2  324063  324060
  324066      50  324060  324066  324069      50  324051  324054  324057     130
  324051  324060  324063     131  324048  324045  324051     131  324042  324039
  324045      50  324039  324045  324048      50  324036  324039  324042      50
  324036  324066  324069      50  324033  324027  324036      52  324030  324027
  324033       4  324030  324027  324036      52  324024  324021  324027      54
  324024  324021  324072      26  324021  324027  324030       8  324021  324027
  324033       8  324018  324015  324021      29  324015  324021  324024      30
  324129  324135  324138       2  324123  324117  324126       4  324120  324117
  324123       4  324120  324117  324126       4  324114  324108  324117      99
  324111  324108  324114      35  324111  324108  324117      99  324108  324117
  324120     100  324108  324117  324123     100  324108  324117  324126     100
  324102  324096  324105       4  324099  324096  324102       4  324099  324096
  324105       4  324093  324090  324096      43  324093  324090  324108      68
  324090  324096  324099      45  324090  324096  324102      45  324090  324096
  324105      45  324090  324108  324111      67  324090  324108  324114      67
  324087  324084  324090      46  324087  324084  324129      26  324084  324090
  324093      47  324081  324078  324084      29  324078  324084  324087      30
  324153  324147  324156     104  324150  324147  324153      74  324150  324147
  324156     104  324147  324156  324159     105  324144  324141  324147      38
  324144  324141  324162      26  324141  324147  324150     106  324141  324147
  324153     106  324138  324135  324141      29  324135  324141  324144      30
  324204  324210  324213       2  324201  324198  324204      26  324195  324189
  324198       8  324192  324189  324195       4  324192  324189  324198       8
  324189  324198  324201      54  324186  324180  324189      92  324183  324180
  324186       4  324183  324180  324189      92  324180  324189  324192      92
  324180  324189  324195      92  324177  324171  324180      94  324174  324171
  324177      71  324174  324171  324180      94  324171  324180  324183      92
  324171  324180  324186      92  324168  324171  324174      97  324168  324171
  324177      97  324168  324198  324201      30  324267  324273  324276       2
  324258  324255  324261      50  324255  324261  324264      50  324246  324249
  324252     130  324246  324255  324258     131  324243  324240  324246     131
  324237  324234  324240      50  324234  324240  324243      50  324231  324234
  324237      50  324231  324261  324264      50  324228  324222  324231      52
  324225  324222  324228       4  324225  324222  324231      52  324219  324216
  324222      54  324219  324216  324267      26  324216  324222  324225       8
  324216  324222  324228       8  324213  324210  324216      29  324210  324216
  324219      30  324327  324333  324336       2  324318  324315  324321      50
  324315  324321  324324      50  324312  324309  324315      50  324309  324315
  324318      50  324306  324303  324309      50  324303  324309  324312      50
  324300  324297  324303      50  324297  324303  324306      50  324294  324297
  324300      50  324294  324321  324324      50  324291  324285  324294      52
  324288  324285  324291       4  324288  324285  324294      52  324282  324279
  324285      54  324282  324279  324327      26  324279  324285  324288       8
  324279  324285  324291       8  324276  324273  324279      29  324273  324279
  324282      30  324384  324390  324393       2  324378  324372  324381       4
  324375  324372  324378       4  324375  324372  324381       4  324369  324363
  324372      99  324366  324363  324369      35  324366  324363  324372      99
  324363  324372  324375     100  324363  324372  324378     100  324363  324372
  324381     100  324357  324351  324360       4  324354  324351  324357       4
  324354  324351  324360       4  324348  324345  324351      43  324348  324345
  324363      68  324345  324351  324354      45  324345  324351  324357      45
  324345  324351  324360      45  324345  324363  324366      67  324345  324363
  324369      67  324342  324339  324345      46  324342  324339  324384      26
  324339  324345  324348      47  324336  324333  324339      29  324333  324339
  324342      30  324426  324432  324435       2  324420  324417  324423      80
  324411  324417  324420       2  324411  324417  324423       2  324408  324402
  324411      81  324405  324402  324408      35  324405  324402  324411      81
  324399  324396  324402      38  324399  324396  324426      26  324396  324402
  324405      39  324396  324402  324408      39  324393  324390  324396      29
  324390  324396  324399      30  324468  324474  324477       2  324456  324450
  324459       4  324453  324450  324456       4  324453  324450  324459       4
  324447  324444  324450      86  324447  324444  324462      87  324444  324450
  324453      45  324444  324450  324456      45  324444  324450  324459      45
  324444  324462  324465      88  324441  324438  324444      46  324441  324438
  324468      26  324438  324444  324447      89  324435  324432  324438      29
  324432  324438  324441      30  324501  324507  324510       2  324492  324486
  324495     104  324489  324486  324492      74  324489  324486  324495     104
  324486  324495  324498     105  324483  324480  324486      38  324483  324480
  324501      26  324480  324486  324489     106  324480  324486  324492     106
  324477  324474  324480      29  324474  324480  324483      30  324567  324573
  324576       2  324561  324555  324564      12  324558  324555  324561      12
  324558  324555  324564      12  324552  324546  324555      16  324549  324546
  324552      17  324549  324546  324555      16  324546  324555  324558      18
  324546  324555  324561      18  324546  324555  324564      18  324543  324537
  324546      19  324540  324537  324543      20  324540  324537  324546      19
  324537  324546  324549      21  324537  324546  324552      21  324534  324528
  324537      19  324531  324528  324534      20  324531  324528  324537      19
  324528  324537  324540      19  324528  324537  324543      19  324525  324519
  324528      19  324522  324519  324525      20  324522  324519  324528      19
  324519  324528  324531      19  324519  324528  324534      19  324516  324513
  324519      25  324516  324513  324567      26  324513  324519  324522      27
  324513  324519  324525      27  324510  324507  324513      29  324507  324513
  324516      30  324588  324594  324597       2  324585  324579  324588      26
  324582  324579  324585      57  324582  324579  324588      26  324576  324573
  324579      29  324573  324579  324582      30  324573  324579  324585      30
  324639  324645  324648       2  324633  324630  324636      80  324624  324630
  324633       2  324624  324630  324636       2  324621  324615  324624      81
  324618  324615  324621      35  324618  324615  324624      81  324612  324606
  324615      76  324609  324606  324612      35  324609  324606  324615      76
  324606  324615  324618      76  324606  324615  324621      76  324603  324600
  324606      38  324603  324600  324639      26  324600  324606  324609      39
  324600  324606  324612      39  324597  324594  324600      29  324594  324600
  324603      30  324705  324711  324714       2  324699  324693  324702      12
  324696  324693  324699      12  324696  324693  324702      12  324690  324684
  324693      16  324687  324684  324690      17  324687  324684  324693      16
  324684  324693  324696      18  324684  324693  324699      18  324684  324693
  324702      18  324681  324675  324684      19  324678  324675  324681      20
  324678  324675  324684      19  324675  324684  324687      21  324675  324684
  324690      21  324672  324666  324675      19  324669  324666  324672      20
  324669  324666  324675      19  324666  324675  324678      19  324666  324675
  324681      19  324663  324657  324666      19  324660  324657  324663      20
  324660  324657  324666      19  324657  324666  324669      19  324657  324666
  324672      19  324654  324651  324657      25  324654  324651  324705      26
  324651  324657  324660      27  324651  324657  324663      27  324648  324645
  324651      29  324645  324651  324654      30  324738  324744  324747       2
  324729  324723  324732     135  324726  324723  324729      74  324726  324723
  324732     135  324723  324732  324735     136  324720  324717  324723      38
  324720  324717  324738      26  324717  324723  324726     106  324717  324723
  324729     106  324714  324711  324717      29  324711  324717  324720      30
  324783  324789  324792       2  324771  324765  324774      34  324768  324765
  324771      35  324768  324765  324774      34  324762  324756  324765      76
  324759  324756  324762      35  324759  324756  324765      76  324756  324765
  324768      76  324756  324765  324771      76  324753  324750  324756      38
  324753  324750  324783      26  324750  324756  324759      39  324750  324756
  324762      39  324747  324744  324750      29  324744  324750  324753      30
  324843  324849  324852       2  324834  324831  324837      50  324831  324837
  324840      50  324828  324825  324831      50  324825  324831  324834      50
  324822  324819  324825      50  324819  324825  324828      50  324816  324813
  324819      50  324813  324819  324822      50  324810  324813  324816      50
  324810  324837  324840      50  324807  324801  324810      52  324804  324801
  324807       4  324804  324801  324810      52  324798  324795  324801      54
  324798  324795  324843      26  324795  324801  324804       8  324795  324801
  324807       8  324792  324789  324795      29  324789  324795  324798      30
  324894  324900  324903       2  324888  324885  324891      80  324879  324885
  324888       2  324879  324885  324891       2  324876  324870  324879      81
  324873  324870  324876      35  324873  324870  324879      81  324867  324861
  324870      76  324864  324861  324867      35  324864  324861  324870      76
  324861  324870  324873      76  324861  324870  324876      76  324858  324855
  324861      38  324858  324855  324894      26  324855  324861  324864      39
  324855  324861  324867      39  324852  324849  324855      29  324849  324855
  324858      30  324930  324936  324939       2  324918  324912  324921      34
  324915  324912  324918      35  324915  324912  324921      34  324909  324906
  324912      38  324909  324906  324930      26  324906  324912  324915      39
  324906  324912  324918      39  324903  324900  324906      29  324900  324906
  324909      30  324960  324966  324969       2  324954  324948  324957       4
  324951  324948  324954       4  324951  324948  324957       4  324945  324942
  324948      54  324945  324942  324960      26  324942  324948  324951       8
  324942  324948  324954       8  324942  324948  324957       8  324939  324936
  324942      29  324936  324942  324945      30  325023  325029  325032       2
  325014  325011  325017      50  325011  325017  325020      50  325002  325005
  325008     130  325002  325011  325014     131  324999  324996  325002     131
  324993  324990  324996      50  324990  324996  324999      50  324987  324990
  324993      50  324987  325017  325020      50  324984  324978  324987      52
  324981  324978  324984       4  324981  324978  324987      52  324975  324972
  324978      54  324975  324972  325023      26  324972  324978  324981       8
  324972  324978  324984       8  324969  324966  324972      29  324966  324972
  324975      30  325071  325077  325080       2  325065  325059  325068       4
  325062  325059  325065       4  325062  325059  325068       4  325053  325047
  325056       4  325050  325047  325053       4  325050  325047  325056       4
  325044  325041  325047      43  325044  325041  325059      43  325041  325047
  325050      45  325041  325047  325053      45  325041  325047  325056      45
  325041  325059  325062      45  325041  325059  325065      45  325041  325059
  325068      45  325038  325035  325041      46  325038  325035  325071      26
  325035  325041  325044      47  325032  325029  325035      29  325029  325035
  325038      30  325128  325134  325137       2  325122  325116  325125       4
  325119  325116  325122       4  325119  325116  325125       4  325110  325104
  325113       4  325107  325104  325110       4  325107  325104  325113       4
  325101  325098  325104      43  325101  325098  325116      43  325098  325104
  325107      45  325098  325104  325110      45  325098  325104  325113      45
  325098  325116  325119      45  325098  325116  325122      45  325098  325116
  325125      45  325095  325089  325098      67  325092  325089  325095      35
  325092  325089  325098      67  325089  325098  325101      68  325086  325083
  325089      38  325086  325083  325128      26  325083  325089  325092      39
  325083  325089  325095      39  325080  325077  325083      29  325077  325083
  325086      30  325185  325191  325194       2  325179  325173  325182       4
  325176  325173  325179       4  325176  325173  325182       4  325167  325161
  325170       4  325164  325161  325167       4  325164  325161  325170       4
  325158  325155  325161      43  325158  325155  325173      43  325155  325161
  325164      45  325155  325161  325167      45  325155  325161  325170      45
  325155  325173  325176      45  325155  325173  325179      45  325155  325173
  325182      45  325152  325146  325155      67  325149  325146  325152      35
  325149  325146  325155      67  325146  325155  325158      68  325143  325140
  325146      38  325143  325140  325185      26  325140  325146  325149      39
  325140  325146  325152      39  325137  325134  325140      29  325134  325140
  325143      30  325218  325224  325227       2  325209  325203  325212     104
  325206  325203  325209      74  325206  325203  325212     104  325203  325212
  325215     105  325200  325197  325203      38  325200  325197  325218      26
  325197  325203  325206     106  325197  325203  325209     106  325194  325191
  325197      29  325191  325197  325200      30  325263  325269  325272       2
  325251  325245  325254      34  325248  325245  325251      35  325248  325245
  325254      34  325242  325236  325245      76  325239  325236  325242      35
  325239  325236  325245      76  325236  325245  325248      76  325236  325245
  325251      76  325233  325230  325236      38  325233  325230  325263      26
  325230  325236  325239      39  325230  325236  325242      39  325227  325224
  325230      29  325224  325230  325233      30  325329  325335  325338       2
  325323  325317  325326      12  325320  325317  325323      12  325320  325317
  325326      12  325314  325308  325317      16  325311  325308  325314      17
  325311  325308  325317      16  325308  325317  325320      18  325308  325317
  325323      18  325308  325317  325326      18  325305  325299  325308      19
  325302  325299  325305      20  325302  325299  325308      19  325299  325308
  325311      21  325299  325308  325314      21  325296  325290  325299      19
  325293  325290  325296      20  325293  325290  325299      19  325290  325299
  325302      19  325290  325299  325305      19  325287  325281  325290      19
  325284  325281  325287      20  325284  325281  325290      19  325281  325290
  325293      19  325281  325290  325296      19  325278  325275  325281      25
  325278  325275  325329      26  325275  325281  325284      27  325275  325281
  325287      27  325272  325269  325275      29  325269  325275  325278      30
  325395  325401  325404       2  325389  325383  325392      12  325386  325383
  325389      12  325386  325383  325392      12  325380  325374  325383      16
  325377  325374  325380      17  325377  325374  325383      16  325374  325383
  325386      18  325374  325383  325389      18  325374  325383  325392      18
  325371  325365  325374      19  325368  325365  325371      20  325368  325365
  325374      19  325365  325374  325377      21  325365  325374  325380      21
  325362  325356  325365      19  325359  325356  325362      20  325359  325356
  325365      19  325356  325365  325368      19  325356  325365  325371      19
  325353  325347  325356      19  325350  325347  325353      20  325350  325347
  325356      19  325347  325356  325359      19  325347  325356  325362      19
  325344  325341  325347      25  325344  325341  325395      26  325341  325347
  325350      27  325341  325347  325353      27  325338  325335  325341      29
  325335  325341  325344      30  325452  325458  325461       2  325446  325440
  325449       4  325443  325440  325446       4  325443  325440  325449       4
  325437  325431  325440      99  325434  325431  325437      35  325434  325431
  325440      99  325431  325440  325443     100  325431  325440  325446     100
  325431  325440  325449     100  325425  325419  325428       4  325422  325419
  325425       4  325422  325419  325428       4  325416  325413  325419      43
  325416  325413  325431      68  325413  325419  325422      45  325413  325419
  325425      45  325413  325419  325428      45  325413  325431  325434      67
  325413  325431  325437      67  325410  325407  325413      46  325410  325407
  325452      26  325407  325413  325416      47  325404  325401  325407      29
  325401  325407  325410      30  325485  325491  325494       2  325476  325470
  325479     104  325473  325470  325476      74  325473  325470  325479     104
  325470  325479  325482     105  325467  325464  325470      38  325467  325464
  325485      26  325464  325470  325473     106  325464  325470  325476     106
  325461  325458  325464      29  325458  325464  325467      30  325518  325524
  325527       2  325509  325503  325512     104  325506  325503  325509      74
  325506  325503  325512     104  325503  325512  325515     105  325500  325497
  325503      38  325500  325497  325518      26  325497  325503  325506     106
  325497  325503  325509     106  325494  325491  325497      29  325491  325497
  325500      30  325575  325581  325584       2  325569  325563  325572       4
  325566  325563  325569       4  325566  325563  325572       4  325560  325554
  325563      99  325557  325554  325560      35  325557  325554  325563      99
  325554  325563  325566     100  325554  325563  325569     100  325554  325563
  325572     100  325548  325542  325551       4  325545  325542  325548       4
  325545  325542  325551       4  325539  325536  325542      43  325539  325536
  325554      68  325536  325542  325545      45  325536  325542  325548      45
  325536  325542  325551      45  325536  325554  325557      67  325536  325554
  325560      67  325533  325530  325536      46  325533  325530  325575      26
  325530  325536  325539      47  325527  325524  325530      29  325524  325530
  325533      30  325626  325632  325635       2  325620  325617  325623      80
  325611  325617  325620       2  325611  325617  325623       2  325608  325602
  325611      81  325605  325602  325608      35  325605  325602  325611      81
  325599  325593  325602      76  325596  325593  325599      35  325596  325593
  325602      76  325593  325602  325605      76  325593  325602  325608      76
  325590  325587  325593      38  325590  325587  325626      26  325587  325593
  325596      39  325587  325593  325599      39  325584  325581  325587      29
  325581  325587  325590      30  325659  325665  325668       2  325650  325644
  325653     104  325647  325644  325650      74  325647  325644  325653     104
  325644  325653  325656     105  325641  325638  325644      38  325641  325638
  325659      26  325638  325644  325647     106  325638  325644  325650     106
  325635  325632  325638      29  325632  325638  325641      30  325716  325722
  325725       2  325710  325704  325713       4  325707  325704  325710       4
  325707  325704  325713       4  325701  325695  325704      99  325698  325695
  325701      35  325698  325695  325704      99  325695  325704  325707     100
  325695  325704  325710     100  325695  325704  325713     100  325689  325683
  325692       4  325686  325683  325689       4  325686  325683  325692       4
  325680  325677  325683      43  325680  325677  325695      68  325677  325683
  325686      45  325677  325683  325689      45  325677  325683  325692      45
  325677  325695  325698      67  325677  325695  325701      67  325674  325671
  325677      46  325674  325671  325716      26  325671  325677  325680      47
  325668  325665  325671      29  325665  325671  325674      30  325758  325752
  325761       4  325755  325752  325758       4  325755  325752  325761       4
  325746  325740  325749       4  325743  325740  325746       4  325743  325740
  325749       4  325737  325734  325740      43  325737  325734  325752      43
  325734  325740  325743      45  325734  325740  325746      45  325734  325740
  325749      45  325734  325752  325755      45  325734  325752  325758      45
  325734  325752  325761      45  325731  325728  325734      46  325731  325728
  325764      26  325728  325734  325737      47  325725  325722  325728      29
  325722  325728  325731      30  325806  325812  325815       2  325803  325800
  325806      26  325797  325791  325800       8  325794  325791  325797       4
  325794  325791  325800       8  325791  325800  325803      54  325788  325782
  325791      92  325785  325782  325788       4  325785  325782  325791      92
  325782  325791  325794      92  325782  325791  325797      92  325779  325773
  325782      94  325776  325773  325779      71  325776  325773  325782      94
  325773  325782  325785      92  325773  325782  325788      92  325770  325773
  325776      97  325770  325773  325779      97  325770  325800  325803      30
  325836  325842  325845       2  325830  325824  325833       4  325827  325824
  325830       4  325827  325824  325833       4  325821  325818  325824      54
  325821  325818  325836      26  325818  325824  325827       8  325818  325824
  325830       8  325818  325824  325833       8  325815  325812  325818      29
  325812  325818  325821      30  325893  325899  325902       2  325887  325881
  325890       4  325884  325881  325887       4  325884  325881  325890       4
  325875  325869  325878       4  325872  325869  325875       4  325872  325869
  325878       4  325866  325863  325869      43  325866  325863  325881      43
  325863  325869  325872      45  325863  325869  325875      45  325863  325869
  325878      45  325863  325881  325884      45  325863  325881  325887      45
  325863  325881  325890      45  325860  325854  325863      67  325857  325854
  325860      35  325857  325854  325863      67  325854  325863  325866      68
  325851  325848  325854      38  325851  325848  325893      26  325848  325854
  325857      39  325848  325854  325860      39  325845  325842  325848      29
  325842  325848  325851      30  325938  325944  325947       2  325926  325920
  325929      34  325923  325920  325926      35  325923  325920  325929      34
  325917  325911  325920      76  325914  325911  325917      35  325914  325911
  325920      76  325911  325920  325923      76  325911  325920  325926      76
  325908  325905  325911      38  325908  325905  325938      26  325905  325911
  325914      39  325905  325911  325917      39  325902  325899  325905      29
  325899  325905  325908      30  325995  326001  326004       2  325989  325983
  325992       4  325986  325983  325989       4  325986  325983  325992       4
  325980  325974  325983      99  325977  325974  325980      35  325977  325974
  325983      99  325974  325983  325986     100  325974  325983  325989     100
  325974  325983  325992     100  325968  325962  325971       4  325965  325962
  325968       4  325965  325962  325971       4  325959  325956  325962      43
  325959  325956  325974      68  325956  325962  325965      45  325956  325962
  325968      45  325956  325962  325971      45  325956  325974  325977      67
  325956  325974  325980      67  325953  325950  325956      46  325953  325950
  325995      26  325950  325956  325959      47  325947  325944  325950      29
  325944  325950  325953      30  326025  326031  326034       2  326019  326013
  326022       4  326016  326013  326019       4  326016  326013  326022       4
  326010  326007  326013      54  326010  326007  326025      26  326007  326013
  326016       8  326007  326013  326019       8  326007  326013  326022       8
  326004  326001  326007      29  326001  326007  326010      30  326067  326073
  326076       2  326061  326058  326064      80  326052  326058  326061       2
  326052  326058  326064       2  326049  326043  326052      81  326046  326043
  326049      35  326046  326043  326052      81  326040  326037  326043      38
  326040  326037  326067      26  326037  326043  326046      39  326037  326043
  326049      39  326034  326031  326037      29  326031  326037  326040      30
  326097  326103  326106       2  326091  326085  326094       4  326088  326085
  326091       4  326088  326085  326094       4  326082  326079  326085      54
  326082  326079  326097      26  326079  326085  326088       8  326079  326085
  326091       8  326079  326085  326094       8  326076  326073  326079      29
  326073  326079  326082      30  326148  326154  326157       2  326139  326136
  326142     119  326136  326142  326145     117  326133  326130  326136     138
  326130  326136  326139     139  326127  326130  326133     142  326124  326142
  326145     146  326121  326115  326124     147  326118  326115  326121       4
  326118  326115  326124     147  326112  326109  326115      54  326112  326109
  326148      26  326109  326115  326118       8  326109  326115  326121       8
  326106  326103  326109      29  326103  326109  326112      30  326220  326226
  326229       2  326214  326211  326217      58  326205  326202  326208      58
  326199  326202  326205      60  326199  326202  326208      60  326199  326211
  326214      60  326199  326211  326217      60  326196  326193  326199      60
  326190  326184  326193      61  326187  326184  326190      62  326187  326184
  326193      61  326184  326193  326196      63  326181  326175  326184      19
  326178  326175  326181      20  326178  326175  326184      19  326175  326184
  326187      65  326175  326184  326190      65  326172  326166  326175      19
  326169  326166  326172      20  326169  326166  326175      19  326166  326175
  326178      19  326166  326175  326181      19  326163  326160  326166      25
  326163  326160  326220      26  326160  326166  326169      27  326160  326166
  326172      27  326157  326154  326160      29  326154  326160  326163      30
  326280  326274  326283      12  326277  326274  326280      12  326277  326274
  326283      12  326271  326265  326274      16  326268  326265  326271      17
  326268  326265  326274      16  326265  326274  326277      18  326265  326274
  326280      18  326265  326274  326283      18  326262  326256  326265      19
  326259  326256  326262      20  326259  326256  326265      19  326256  326265
  326268      21  326256  326265  326271      21  326253  326247  326256      19
  326250  326247  326253      20  326250  326247  326256      19  326247  326256
  326259      19  326247  326256  326262      19  326244  326238  326247      19
  326241  326238  326244      20  326241  326238  326247      19  326238  326247
  326250      19  326238  326247  326253      19  326235  326232  326238      25
  326235  326232  326286      26  326232  326238  326241      27  326232  326238
  326244      27  326229  326226  326232      29  326226  326232  326235      30
  326328  326334  326337       2  326325  326322  326328      26  326319  326313
  326322       8  326316  326313  326319       4  326316  326313  326322       8
  326313  326322  326325      54  326310  326304  326313      92  326307  326304
  326310       4  326307  326304  326313      92  326304  326313  326316      92
  326304  326313  326319      92  326301  326295  326304      94  326298  326295
  326301      71  326298  326295  326304      94  326295  326304  326307      92
  326295  326304  326310      92  326292  326295  326298      97  326292  326295
  326301      97  326292  326322  326325      30  326385  326391  326394       2
  326379  326373  326382       4  326376  326373  326379       4  326376  326373
  326382       4  326367  326361  326370       4  326364  326361  326367       4
  326364  326361  326370       4  326358  326355  326361      43  326358  326355
  326373      43  326355  326361  326364      45  326355  326361  326367      45
  326355  326361  326370      45  326355  326373  326376      45  326355  326373
  326379      45  326355  326373  326382      45  326352  326346  326355      67
  326349  326346  326352      35  326349  326346  326355      67  326346  326355
  326358      68  326343  326340  326346      38  326343  326340  326385      26
  326340  326346  326349      39  326340  326346  326352      39  326337  326334
  326340      29  326334  326340  326343      30  326433  326439  326442       2
  326427  326421  326430       4  326424  326421  326427       4  326424  326421
  326430       4  326415  326409  326418       4  326412  326409  326415       4
  326412  326409  326418       4  326406  326403  326409      43  326406  326403
  326421      43  326403  326409  326412      45  326403  326409  326415      45
  326403  326409  326418      45  326403  326421  326424      45  326403  326421
  326427      45  326403  326421  326430      45  326400  326397  326403      46
  326400  326397  326433      26  326397  326403  326406      47  326394  326391
  326397      29  326391  326397  326400      30  326490  326496  326499       2
  326484  326478  326487       4  326481  326478  326484       4  326481  326478
  326487       4  326475  326469  326478      99  326472  326469  326475      35
  326472  326469  326478      99  326469  326478  326481     100  326469  326478
  326484     100  326469  326478  326487     100  326463  326457  326466       4
  326460  326457  326463       4  326460  326457  326466       4  326454  326451
  326457      43  326454  326451  326469      68  326451  326457  326460      45
  326451  326457  326463      45  326451  326457  326466      45  326451  326469
  326472      67  326451  326469  326475      67  326448  326445  326451      46
  326448  326445  326490      26  326445  326451  326454      47  326442  326439
  326445      29  326439  326445  326448      30  326547  326553  326556       2
  326541  326535  326544       4  326538  326535  326541       4  326538  326535
  326544       4  326532  326526  326535      99  326529  326526  326532      35
  326529  326526  326535      99  326526  326535  326538     100  326526  326535
  326541     100  326526  326535  326544     100  326520  326514  326523       4
  326517  326514  326520       4  326517  326514  326523       4  326511  326508
  326514      43  326511  326508  326526      68  326508  326514  326517      45
  326508  326514  326520      45  326508  326514  326523      45  326508  326526
  326529      67  326508  326526  326532      67  326505  326502  326508      46
  326505  326502  326547      26  326502  326508  326511      47  326499  326496
  326502      29  326496  326502  326505      30  326577  326583  326586       2
  326571  326565  326574       4  326568  326565  326571       4  326568  326565
  326574       4  326562  326559  326565      54  326562  326559  326577      26
  326559  326565  326568       8  326559  326565  326571       8  326559  326565
  326574       8  326556  326553  326559      29  326553  326559  326562      30
  326622  326628  326631       2  326610  326604  326613      34  326607  326604
  326610      35  326607  326604  326613      34  326601  326595  326604      76
  326598  326595  326601      35  326598  326595  326604      76  326595  326604
  326607      76  326595  326604  326610      76  326592  326589  326595      38
  326592  326589  326622      26  326589  326595  326598      39  326589  326595
  326601      39  326586  326583  326589      29  326583  326589  326592      30
  326658  326664  326667       2  326646  326640  326649      34  326643  326640
  326646      35  326643  326640  326649      34  326637  326634  326640      38
  326637  326634  326658      26  326634  326640  326643      39  326634  326640
  326646      39  326631  326628  326634      29  326628  326634  326637      30
  326706  326712  326715       2  326700  326694  326703       4  326697  326694
  326700       4  326697  326694  326703       4  326688  326682  326691       4
  326685  326682  326688       4  326685  326682  326691       4  326679  326676
  326682      43  326679  326676  326694      43  326676  326682  326685      45
  326676  326682  326688      45  326676  326682  326691      45  326676  326694
  326697      45  326676  326694  326700      45  326676  326694  326703      45
  326673  326670  326676      46  326673  326670  326706      26  326670  326676
  326679      47  326667  326664  326670      29  326664  326670  326673      30
  326742  326748  326751       2  326730  326724  326733      34  326727  326724
  326730      35  326727  326724  326733      34  326721  326718  326724      38
  326721  326718  326742      26  326718  326724  326727      39  326718  326724
  326730      39  326715  326712  326718      29  326712  326718  326721      30
  326763  326769  326772       2  326760  326754  326763      26  326757  326754
  326760      57  326757  326754  326763      26  326751  326748  326754      29
  326748  326754  326757      30  326748  326754  326760      30  326808  326814
  326817       2  326796  326790  326799      34  326793  326790  326796      35
  326793  326790  326799      34  326787  326781  326790      76  326784  326781
  326787      35  326784  326781  326790      76  326781  326790  326793      76
  326781  326790  326796      76  326778  326775  326781      38  326778  326775
  326808      26  326775  326781  326784      39  326775  326781  326787      39
  326772  326769  326775      29  326769  326775  326778      30  326838  326844
  326847       2  326832  326826  326835       4  326829  326826  326832       4
  326829  326826  326835       4  326823  326820  326826      54  326823  326820
  326838      26  326820  326826  326829       8  326820  326826  326832       8
  326820  326826  326835       8  326817  326814  326820      29  326814  326820
  326823      30  326895  326901  326904       2  326889  326883  326892       4
  326886  326883  326889       4  326886  326883  326892       4  326877  326871
  326880       4  326874  326871  326877       4  326874  326871  326880       4
  326868  326865  326871      43  326868  326865  326883      43  326865  326871
  326874      45  326865  326871  326877      45  326865  326871  326880      45
  326865  326883  326886      45  326865  326883  326889      45  326865  326883
  326892      45  326862  326856  326865      67  326859  326856  326862      35
  326859  326856  326865      67  326856  326865  326868      68  326853  326850
  326856      38  326853  326850  326895      26  326850  326856  326859      39
  326850  326856  326862      39  326847  326844  326850      29  326844  326850
  326853      30  326928  326934  326937       2  326919  326913  326922     104
  326916  326913  326919      74  326916  326913  326922     104  326913  326922
  326925     105  326910  326907  326913      38  326910  326907  326928      26
  326907  326913  326916     106  326907  326913  326919     106  326904  326901
  326907      29  326901  326907  326910      30  326970  326976  326979       2
  326958  326952  326961       4  326955  326952  326958       4  326955  326952
  326961       4  326949  326946  326952      86  326949  326946  326964      87
  326946  326952  326955      45  326946  326952  326958      45  326946  326952
  326961      45  326946  326964  326967      88  326943  326940  326946      46
  326943  326940  326970      26  326940  326946  326949      89  326937  326934
  326940      29  326934  326940  326943      30  327027  327033  327036       2
  327021  327015  327024       4  327018  327015  327021       4  327018  327015
  327024       4  327009  327003  327012       4  327006  327003  327009       4
  327006  327003  327012       4  327000  326997  327003      43  327000  326997
  327015      43  326997  327003  327006      45  326997  327003  327009      45
  326997  327003  327012      45  326997  327015  327018      45  326997  327015
  327021      45  326997  327015  327024      45  326994  326988  326997      67
  326991  326988  326994      35  326991  326988  326997      67  326988  326997
  327000      68  326985  326982  326988      38  326985  326982  327027      26
  326982  326988  326991      39  326982  326988  326994      39  326979  326976
  326982      29  326976  326982  326985      30  327075  327081  327084       2
  327069  327063  327072       4  327066  327063  327069       4  327066  327063
  327072       4  327057  327051  327060       4  327054  327051  327057       4
  327054  327051  327060       4  327048  327045  327051      43  327048  327045
  327063      43  327045  327051  327054      45  327045  327051  327057      45
  327045  327051  327060      45  327045  327063  327066      45  327045  327063
  327069      45  327045  327063  327072      45  327042  327039  327045      46
  327042  327039  327075      26  327039  327045  327048      47  327036  327033
  327039      29  327033  327039  327042      30  327132  327138  327141       2
  327126  327120  327129       4  327123  327120  327126       4  327123  327120
  327129       4  327114  327108  327117       4  327111  327108  327114       4
  327111  327108  327117       4  327105  327102  327108      43  327105  327102
  327120      43  327102  327108  327111      45  327102  327108  327114      45
  327102  327108  327117      45  327102  327120  327123      45  327102  327120
  327126      45  327102  327120  327129      45  327099  327093  327102      67
  327096  327093  327099      35  327096  327093  327102      67  327093  327102
  327105      68  327090  327087  327093      38  327090  327087  327132      26
  327087  327093  327096      39  327087  327093  327099      39  327084  327081
  327087      29  327081  327087  327090      30  327174  327180  327183       2
  327168  327165  327171      80  327159  327165  327168       2  327159  327165
  327171       2  327156  327150  327159      81  327153  327150  327156      35
  327153  327150  327159      81  327147  327144  327150      38  327147  327144
  327174      26  327144  327150  327153      39  327144  327150  327156      39
  327141  327138  327144      29  327138  327144  327147      30  327246  327252
  327255       2  327240  327237  327243      58  327231  327228  327234      58
  327225  327228  327231      60  327225  327228  327234      60  327225  327237
  327240      60  327225  327237  327243      60  327222  327219  327225      60
  327216  327210  327219      61  327213  327210  327216      62  327213  327210
  327219      61  327210  327219  327222      63  327207  327201  327210      19
  327204  327201  327207      20  327204  327201  327210      19  327201  327210
  327213      65  327201  327210  327216      65  327198  327192  327201      19
  327195  327192  327198      20  327195  327192  327201      19  327192  327201
  327204      19  327192  327201  327207      19  327189  327186  327192      25
  327189  327186  327246      26  327186  327192  327195      27  327186  327192
  327198      27  327183  327180  327186      29  327180  327186  327189      30
  327303  327309  327312       2  327297  327291  327300       4  327294  327291
  327297       4  327294  327291  327300       4  327285  327279  327288       4
  327282  327279  327285       4  327282  327279  327288       4  327276  327273
  327279      43  327276  327273  327291      43  327273  327279  327282      45
  327273  327279  327285      45  327273  327279  327288      45  327273  327291
  327294      45  327273  327291  327297      45  327273  327291  327300      45
  327270  327264  327273      67  327267  327264  327270      35  327267  327264
  327273      67  327264  327273  327276      68  327261  327258  327264      38
  327261  327258  327303      26  327258  327264  327267      39  327258  327264
  327270      39  327255  327252  327258      29  327252  327258  327261      30
  327369  327375  327378       2  327363  327357  327366      12  327360  327357
  327363      12  327360  327357  327366      12  327354  327348  327357      16
  327351  327348  327354      17  327351  327348  327357      16  327348  327357
  327360      18  327348  327357  327363      18  327348  327357  327366      18
  327345  327339  327348      19  327342  327339  327345      20  327342  327339
  327348      19  327339  327348  327351      21  327339  327348  327354      21
  327336  327330  327339      19  327333  327330  327336      20  327333  327330
  327339      19  327330  327339  327342      19  327330  327339  327345      19
  327327  327321  327330      19  327324  327321  327327      20  327324  327321
  327330      19  327321  327330  327333      19  327321  327330  327336      19
  327318  327315  327321      25  327318  327315  327369      26  327315  327321
  327324      27  327315  327321  327327      27  327312  327309  327315      29
  327309  327315  327318      30  327417  327423  327426       2  327411  327405
  327414       4  327408  327405  327411       4  327408  327405  327414       4
  327399  327393  327402       4  327396  327393  327399       4  327396  327393
  327402       4  327390  327387  327393      43  327390  327387  327405      43
  327387  327393  327396      45  327387  327393  327399      45  327387  327393
  327402      45  327387  327405  327408      45  327387  327405  327411      45
  327387  327405  327414      45  327384  327381  327387      46  327384  327381
  327417      26  327381  327387  327390      47  327378  327375  327381      29
  327375  327381  327384      30  327438  327444  327447       2  327435  327429
  327438      26  327432  327429  327435      57  327432  327429  327438      26
  327426  327423  327429      29  327423  327429  327432      30  327423  327429
  327435      30  327495  327501  327504       2  327489  327483  327492       4
  327486  327483  327489       4  327486  327483  327492       4  327477  327471
  327480       4  327474  327471  327477       4  327474  327471  327480       4
  327468  327465  327471      43  327468  327465  327483      43  327465  327471
  327474      45  327465  327471  327477      45  327465  327471  327480      45
  327465  327483  327486      45  327465  327483  327489      45  327465  327483
  327492      45  327462  327456  327465      67  327459  327456  327462      35
  327459  327456  327465      67  327456  327465  327468      68  327453  327450
  327456      38  327453  327450  327495      26  327450  327456  327459      39
  327450  327456  327462      39  327447  327444  327450      29  327444  327450
  327453      30  327546  327552  327555       2  327540  327537  327543      80
  327531  327537  327540       2  327531  327537  327543       2  327528  327522
  327531      81  327525  327522  327528      35  327525  327522  327531      81
  327519  327513  327522      76  327516  327513  327519      35  327516  327513
  327522      76  327513  327522  327525      76  327513  327522  327528      76
  327510  327507  327513      38  327510  327507  327546      26  327507  327513
  327516      39  327507  327513  327519      39  327504  327501  327507      29
  327501  327507  327510      30  327594  327600  327603       2  327588  327582
  327591       4  327585  327582  327588       4  327585  327582  327591       4
  327576  327570  327579       4  327573  327570  327576       4  327573  327570
  327579       4  327567  327564  327570      43  327567  327564  327582      43
  327564  327570  327573      45  327564  327570  327576      45  327564  327570
  327579      45  327564  327582  327585      45  327564  327582  327588      45
  327564  327582  327591      45  327561  327558  327564      46  327561  327558
  327594      26  327558  327564  327567      47  327555  327552  327558      29
  327552  327558  327561      30  327642  327648  327651       2  327636  327630
  327639       4  327633  327630  327636       4  327633  327630  327639       4
  327624  327618  327627       4  327621  327618  327624       4  327621  327618
  327627       4  327615  327612  327618      43  327615  327612  327630      43
  327612  327618  327621      45  327612  327618  327624      45  327612  327618
  327627      45  327612  327630  327633      45  327612  327630  327636      45
  327612  327630  327639      45  327609  327606  327612      46  327609  327606
  327642      26  327606  327612  327615      47  327603  327600  327606      29
  327600  327606  327609      30  327672  327678  327681       2  327666  327660
  327669       4  327663  327660  327666       4  327663  327660  327669       4
  327657  327654  327660      54  327657  327654  327672      26  327654  327660
  327663       8  327654  327660  327666       8  327654  327660  327669       8
  327651  327648  327654      29  327648  327654  327657      30  327720  327726
  327729       2  327714  327708  327717       4  327711  327708  327714       4
  327711  327708  327717       4  327702  327696  327705       4  327699  327696
  327702       4  327699  327696  327705       4  327693  327690  327696      43
  327693  327690  327708      43  327690  327696  327699      45  327690  327696
  327702      45  327690  327696  327705      45  327690  327708  327711      45
  327690  327708  327714      45  327690  327708  327717      45  327687  327684
  327690      46  327687  327684  327720      26  327684  327690  327693      47
  327681  327678  327684      29  327678  327684  327687      30  327786  327792
  327795       2  327780  327774  327783      12  327777  327774  327780      12
  327777  327774  327783      12  327771  327765  327774      16  327768  327765
  327771      17  327768  327765  327774      16  327765  327774  327777      18
  327765  327774  327780      18  327765  327774  327783      18  327762  327756
  327765      19  327759  327756  327762      20  327759  327756  327765      19
  327756  327765  327768      21  327756  327765  327771      21  327753  327747
  327756      19  327750  327747  327753      20  327750  327747  327756      19
  327747  327756  327759      19  327747  327756  327762      19  327744  327738
  327747      19  327741  327738  327744      20  327741  327738  327747      19
  327738  327747  327750      19  327738  327747  327753      19  327735  327732
  327738      25  327735  327732  327786      26  327732  327738  327741      27
  327732  327738  327744      27  327729  327726  327732      29  327726  327732
  327735      30  327810  327804  327813       4  327807  327804  327810       4
  327807  327804  327813       4  327801  327798  327804      54  327801  327798
  327816      26  327798  327804  327807       8  327798  327804  327810       8
  327798  327804  327813       8  327795  327792  327798      29  327792  327798
  327801      30  327858  327864  327867       2  327855  327852  327858      26
  327849  327843  327852       8  327846  327843  327849       4  327846  327843
  327852       8  327843  327852  327855      54  327840  327834  327843      92
  327837  327834  327840       4  327837  327834  327843      92  327834  327843
  327846      92  327834  327843  327849      92  327831  327825  327834      94
  327828  327825  327831      71  327828  327825  327834      94  327825  327834
  327837      92  327825  327834  327840      92  327822  327825  327828      97
  327822  327825  327831      97  327822  327852  327855      30  327879  327885
  327888       2  327876  327870  327879      26  327873  327870  327876      57
  327873  327870  327879      26  327867  327864  327870      29  327864  327870
  327873      30  327864  327870  327876      30  327939  327945  327948       2
  327930  327927  327933      50  327927  327933  327936      50  327924  327921
  327927      50  327921  327927  327930      50  327918  327915  327921      50
  327915  327921  327924      50  327912  327909  327915      50  327909  327915
  327918      50  327906  327909  327912      50  327906  327933  327936      50
  327903  327897  327906      52  327900  327897  327903       4  327900  327897
  327906      52  327894  327891  327897      54  327894  327891  327939      26
  327891  327897  327900       8  327891  327897  327903       8  327888  327885
  327891      29  327885  327891  327894      30  327960  327966  327969       2
  327957  327951  327960      26  327954  327951  327957      57  327954  327951
  327960      26  327948  327945  327951      29  327945  327951  327954      30
  327945  327951  327957      30  327996  328002  328005       2  327984  327978
  327987      34  327981  327978  327984      35  327981  327978  327987      34
  327975  327972  327978      38  327975  327972  327996      26  327972  327978
  327981      39  327972  327978  327984      39  327969  327966  327972      29
  327966  327972  327975      30  328038  328044  328047       2  328032  328029
  328035      80  328023  328029  328032       2  328023  328029  328035       2
  328020  328014  328023      81  328017  328014  328020      35  328017  328014
  328023      81  328011  328008  328014      38  328011  328008  328038      26
  328008  328014  328017      39  328008  328014  328020      39  328005  328002
  328008      29  328002  328008  328011      30  328110  328116  328119       2
  328104  328101  328107      58  328095  328092  328098      58  328089  328092
  328095      60  328089  328092  328098      60  328089  328101  328104      60
  328089  328101  328107      60  328086  328083  328089      60  328080  328074
  328083      61  328077  328074  328080      62  328077  328074  328083      61
  328074  328083  328086      63  328071  328065  328074      19  328068  328065
  328071      20  328068  328065  328074      19  328065  328074  328077      65
  328065  328074  328080      65  328062  328056  328065      19  328059  328056
  328062      20  328059  328056  328065      19  328056  328065  328068      19
  328056  328065  328071      19  328053  328050  328056      25  328053  328050
  328110      26  328050  328056  328059      27  328050  328056  328062      27
  328047  328044  328050      29  328044  328050  328053      30  328176  328182
  328185       2  328170  328164  328173      12  328167  328164  328170      12
  328167  328164  328173      12  328161  328155  328164      16  328158  328155
  328161      17  328158  328155  328164      16  328155  328164  328167      18
  328155  328164  328170      18  328155  328164  328173      18  328152  328146
  328155      19  328149  328146  328152      20  328149  328146  328155      19
  328146  328155  328158      21  328146  328155  328161      21  328143  328137
  328146      19  328140  328137  328143      20  328140  328137  328146      19
  328137  328146  328149      19  328137  328146  328152      19  328134  328128
  328137      19  328131  328128  328134      20  328131  328128  328137      19
  328128  328137  328140      19  328128  328137  328143      19  328125  328122
  328128      25  328125  328122  328176      26  328122  328128  328131      27
  328122  328128  328134      27  328119  328116  328122      29  328116  328122
  328125      30  328218  328224  328227       2  328212  328209  328215      80
  328203  328209  328212       2  328203  328209  328215       2  328200  328194
  328203      81  328197  328194  328200      35  328197  328194  328203      81
  328191  328188  328194      38  328191  328188  328218      26  328188  328194
  328197      39  328188  328194  328200      39  328185  328182  328188      29
  328182  328188  328191      30  328269  328275  328278       2  328263  328260
  328266      80  328254  328260  328263       2  328254  328260  328266       2
  328251  328245  328254      81  328248  328245  328251      35  328248  328245
  328254      81  328242  328236  328245      76  328239  328236  328242      35
  328239  328236  328245      76  328236  328245  328248      76  328236  328245
  328251      76  328233  328230  328236      38  328233  328230  328269      26
  328230  328236  328239      39  328230  328236  328242      39  328227  328224
  328230      29  328224  328230  328233      30  328326  328332  328335       2
  328320  328314  328323       4  328317  328314  328320       4  328317  328314
  328323       4  328308  328302  328311       4  328305  328302  328308       4
  328305  328302  328311       4  328299  328296  328302      43  328299  328296
  328314      43  328296  328302  328305      45  328296  328302  328308      45
  328296  328302  328311      45  328296  328314  328317      45  328296  328314
  328320      45  328296  328314  328323      45  328293  328287  328296      67
  328290  328287  328293      35  328290  328287  328296      67  328287  328296
  328299      68  328284  328281  328287      38  328284  328281  328326      26
  328281  328287  328290      39  328281  328287  328293      39  328278  328275
  328281      29  328275  328281  328284      30  328392  328398  328401       2
  328386  328380  328389      12  328383  328380  328386      12  328383  328380
  328389      12  328377  328371  328380      16  328374  328371  328377      17
  328374  328371  328380      16  328371  328380  328383      18  328371  328380
  328386      18  328371  328380  328389      18  328368  328362  328371      19
  328365  328362  328368      20  328365  328362  328371      19  328362  328371
  328374      21  328362  328371  328377      21  328359  328353  328362      19
  328356  328353  328359      20  328356  328353  328362      19  328353  328362
  328365      19  328353  328362  328368      19  328350  328344  328353      19
  328347  328344  328350      20  328347  328344  328353      19  328344  328353
  328356      19  328344  328353  328359      19  328341  328338  328344      25
  328341  328338  328392      26  328338  328344  328347      27  328338  328344
  328350      27  328335  328332  328338      29  328332  328338  328341      30
  328428  328434  328437       2  328416  328410  328419      34  328413  328410
  328416      35  328413  328410  328419      34  328407  328404  328410      38
  328407  328404  328428      26  328404  328410  328413      39  328404  328410
  328416      39  328401  328398  328404      29  328398  328404  328407      30
  328479  328485  328488       2  328473  328467  328476      71  328470  328467
  328473      71  328470  328467  328476      71  328464  328467  328470      72
  328464  328467  328473      72  328464  328467  328476      72  328461  328455
  328464      73  328458  328455  328461      74  328458  328455  328464      73
  328452  328446  328455      76  328449  328446  328452      35  328449  328446
  328455      76  328446  328455  328458      77  328446  328455  328461      77
  328443  328440  328446      38  328443  328440  328479      26  328440  328446
  328449      39  328440  328446  328452      39  328437  328434  328440      29
  328434  328440  328443      30  328509  328515  328518       2  328503  328497
  328506       4  328500  328497  328503       4  328500  328497  328506       4
  328494  328491  328497      54  328494  328491  328509      26  328491  328497
  328500       8  328491  328497  328503       8  328491  328497  328506       8
  328488  328485  328491      29  328485  328491  328494      30  328566  328572
  328575       2  328560  328554  328563       4  328557  328554  328560       4
  328557  328554  328563       4  328551  328545  328554      99  328548  328545
  328551      35  328548  328545  328554      99  328545  328554  328557     100
  328545  328554  328560     100  328545  328554  328563     100  328539  328533
  328542       4  328536  328533  328539       4  328536  328533  328542       4
  328530  328527  328533      43  328530  328527  328545      68  328527  328533
  328536      45  328527  328533  328539      45  328527  328533  328542      45
  328527  328545  328548      67  328527  328545  328551      67  328524  328521
  328527      46  328524  328521  328566      26  328521  328527  328530      47
  328518  328515  328521      29  328515  328521  328524      30  328596  328602
  328605       2  328590  328584  328593       4  328587  328584  328590       4
  328587  328584  328593       4  328581  328578  328584      54  328581  328578
  328596      26  328578  328584  328587       8  328578  328584  328590       8
  328578  328584  328593       8  328575  328572  328578      29  328572  328578
  328581      30  328638  328644  328647       2  328626  328620  328629       4
  328623  328620  328626       4  328623  328620  328629       4  328617  328614
  328620      86  328617  328614  328632      87  328614  328620  328623      45
  328614  328620  328626      45  328614  328620  328629      45  328614  328632
  328635      88  328611  328608  328614      46  328611  328608  328638      26
  328608  328614  328617      89  328605  328602  328608      29  328602  328608
  328611      30  328659  328665  328668       2  328656  328650  328659      26
  328653  328650  328656      57  328653  328650  328659      26  328647  328644
  328650      29  328644  328650  328653      30  328644  328650  328656      30
  328680  328686  328689       2  328677  328671  328680      26  328674  328671
  328677      57  328674  328671  328680      26  328668  328665  328671      29
  328665  328671  328674      30  328665  328671  328677      30  328710  328716
  328719       2  328704  328698  328707       4  328701  328698  328704       4
  328701  328698  328707       4  328695  328692  328698      54  328695  328692
  328710      26  328692  328698  328701       8  328692  328698  328704       8
  328692  328698  328707       8  328689  328686  328692      29  328686  328692
  328695      30  328758  328764  328767       2  328752  328746  328755       4
  328749  328746  328752       4  328749  328746  328755       4  328740  328734
  328743       4  328737  328734  328740       4  328737  328734  328743       4
  328731  328728  328734      43  328731  328728  328746      43  328728  328734
  328737      45  328728  328734  328740      45  328728  328734  328743      45
  328728  328746  328749      45  328728  328746  328752      45  328728  328746
  328755      45  328725  328722  328728      46  328725  328722  328758      26
  328722  328728  328731      47  328719  328716  328722      29  328716  328722
  328725      30  328818  328824  328827       2  328809  328806  328812      50
  328806  328812  328815      50  328803  328800  328806      50  328800  328806
  328809      50  328797  328794  328800      50  328794  328800  328803      50
  328791  328788  328794      50  328788  328794  328797      50  328785  328788
  328791      50  328785  328812  328815      50  328782  328776  328785      52
  328779  328776  328782       4  328779  328776  328785      52  328773  328770
  328776      54  328773  328770  328818      26  328770  328776  328779       8
  328770  328776  328782       8  328767  328764  328770      29  328764  328770
  328773      30  328839  328845  328848       2  328836  328830  328839      26
  328833  328830  328836      57  328833  328830  328839      26  328827  328824
  328830      29  328824  328830  328833      30  328824  328830  328836      30
  328884  328890  328893       2  328872  328866  328875      34  328869  328866
  328872      35  328869  328866  328875      34  328863  328857  328866      76
  328860  328857  328863      35  328860  328857  328866      76  328857  328866
  328869      76  328857  328866  328872      76  328854  328851  328857      38
  328854  328851  328884      26  328851  328857  328860      39  328851  328857
  328863      39  328848  328845  328851      29  328845  328851  328854      30
  328929  328935  328938       2  328917  328911  328920      34  328914  328911
  328917      35  328914  328911  328920      34  328908  328902  328911      76
  328905  328902  328908      35  328905  328902  328911      76  328902  328911
  328914      76  328902  328911  328917      76  328899  328896  328902      38
  328899  328896  328929      26  328896  328902  328905      39  328896  328902
  328908      39  328893  328890  328896      29  328890  328896  328899      30
  328950  328956  328959       2  328947  328941  328950      26  328944  328941
  328947      57  328944  328941  328950      26  328938  328935  328941      29
  328935  328941  328944      30  328935  328941  328947      30  329007  329013
  329016       2  329001  328995  329004       4  328998  328995  329001       4
  328998  328995  329004       4  328989  328983  328992       4  328986  328983
  328989       4  328986  328983  328992       4  328980  328977  328983      43
  328980  328977  328995      43  328977  328983  328986      45  328977  328983
  328989      45  328977  328983  328992      45  328977  328995  328998      45
  328977  328995  329001      45  328977  328995  329004      45  328974  328968
  328977      67  328971  328968  328974      35  328971  328968  328977      67
  328968  328977  328980      68  328965  328962  328968      38  328965  328962
  329007      26  328962  328968  328971      39  328962  328968  328974      39
  328959  328956  328962      29  328956  328962  328965      30  329049  329055
  329058       2  329037  329031  329040       4  329034  329031  329037       4
  329034  329031  329040       4  329028  329025  329031      86  329028  329025
  329043      87  329025  329031  329034      45  329025  329031  329037      45
  329025  329031  329040      45  329025  329043  329046      88  329022  329019
  329025      46  329022  329019  329049      26  329019  329025  329028      89
  329016  329013  329019      29  329013  329019  329022      30  329106  329112
  329115       2  329100  329094  329103       4  329097  329094  329100       4
  329097  329094  329103       4  329088  329082  329091       4  329085  329082
  329088       4  329085  329082  329091       4  329079  329076  329082      43
  329079  329076  329094      43  329076  329082  329085      45  329076  329082
  329088      45  329076  329082  329091      45  329076  329094  329097      45
  329076  329094  329100      45  329076  329094  329103      45  329073  329067
  329076      67  329070  329067  329073      35  329070  329067  329076      67
  329067  329076  329079      68  329064  329061  329067      38  329064  329061
  329106      26  329061  329067  329070      39  329061  329067  329073      39
  329058  329055  329061      29  329055  329061  329064      30  329148  329154
  329157       2  329142  329139  329145      80  329133  329139  329142       2
  329133  329139  329145       2  329130  329124  329133      81  329127  329124
  329130      35  329127  329124  329133      81  329121  329118  329124      38
  329121  329118  329148      26  329118  329124  329127      39  329118  329124
  329130      39  329115  329112  329118      29  329112  329118  329121      30
  329205  329211  329214       2  329199  329193  329202       4  329196  329193
  329199       4  329196  329193  329202       4  329187  329181  329190       4
  329184  329181  329187       4  329184  329181  329190       4  329178  329175
  329181      43  329178  329175  329193      43  329175  329181  329184      45
  329175  329181  329187      45  329175  329181  329190      45  329175  329193
  329196      45  329175  329193  329199      45  329175  329193  329202      45
  329172  329166  329175      67  329169  329166  329172      35  329169  329166
  329175      67  329166  329175  329178      68  329163  329160  329166      38
  329163  329160  329205      26  329160  329166  329169      39  329160  329166
  329172      39  329157  329154  329160      29  329154  329160  329163      30
  329250  329256  329259       2  329238  329232  329241      34  329235  329232
  329238      35  329235  329232  329241      34  329229  329223  329232      76
  329226  329223  329229      35  329226  329223  329232      76  329223  329232
  329235      76  329223  329232  329238      76  329220  329217  329223      38
  329220  329217  329250      26  329217  329223  329226      39  329217  329223
  329229      39  329214  329211  329217      29  329211  329217  329220      30
  329286  329292  329295       2  329274  329268  329277      34  329271  329268
  329274      35  329271  329268  329277      34  329265  329262  329268      38
  329265  329262  329286      26  329262  329268  329271      39  329262  329268
  329274      39  329259  329256  329262      29  329256  329262  329265      30
  329334  329340  329343       2  329328  329322  329331       4  329325  329322
  329328       4  329325  329322  329331       4  329316  329310  329319       4
  329313  329310  329316       4  329313  329310  329319       4  329307  329304
  329310      43  329307  329304  329322      43  329304  329310  329313      45
  329304  329310  329316      45  329304  329310  329319      45  329304  329322
  329325      45  329304  329322  329328      45  329304  329322  329331      45
  329301  329298  329304      46  329301  329298  329334      26  329298  329304
  329307      47  329295  329292  329298      29  329292  329298  329301      30
  329379  329376  329382      80  329370  329376  329379       2  329370  329376
  329382       2  329367  329361  329370      81  329364  329361  329367      35
  329364  329361  329370      81  329358  329352  329361      76  329355  329352
  329358      35  329355  329352  329361      76  329352  329361  329364      76
  329352  329361  329367      76  329349  329346  329352      38  329349  329346
  329385      26  329346  329352  329355      39  329346  329352  329358      39
  329343  329340  329346      29  329340  329346  329349      30  329427  329433
  329436       2  329424  329421  329427      26  329418  329412  329421       8
  329415  329412  329418       4  329415  329412  329421       8  329412  329421
  329424      54  329409  329403  329412      92  329406  329403  329409       4
  329406  329403  329412      92  329403  329412  329415      92  329403  329412
  329418      92  329400  329394  329403      94  329397  329394  329400      71
  329397  329394  329403      94  329394  329403  329406      92  329394  329403
  329409      92  329391  329394  329397      97  329391  329394  329400      97
  329391  329421  329424      30  329478  329484  329487       2  329469  329466
  329472     119  329466  329472  329475     117  329463  329460  329466     138
  329460  329466  329469     139  329457  329460  329463     142  329454  329472
  329475     146  329451  329445  329454     147  329448  329445  329451       4
  329448  329445  329454     147  329442  329439  329445      54  329442  329439
  329478      26  329439  329445  329448       8  329439  329445  329451       8
  329436  329433  329439      29  329433  329439  329442      30  329514  329520
  329523       2  329502  329496  329505      34  329499  329496  329502      35
  329499  329496  329505      34  329493  329490  329496      38  329493  329490
  329514      26  329490  329496  329499      39  329490  329496  329502      39
  329487  329484  329490      29  329484  329490  329493      30  329571  329577
  329580       2  329565  329559  329568       4  329562  329559  329565       4
  329562  329559  329568       4  329553  329547  329556       4  329550  329547
  329553       4  329550  329547  329556       4  329544  329541  329547      43
  329544  329541  329559      43  329541  329547  329550      45  329541  329547
  329553      45  329541  329547  329556      45  329541  329559  329562      45
  329541  329559  329565      45  329541  329559  329568      45  329538  329532
  329541      67  329535  329532  329538      35  329535  329532  329541      67
  329532  329541  329544      68  329529  329526  329532      38  329529  329526
  329571      26  329526  329532  329535      39  329526  329532  329538      39
  329523  329520  329526      29  329520  329526  329529      30  329592  329598
  329601       2  329589  329583  329592      26  329586  329583  329589      57
  329586  329583  329592      26  329580  329577  329583      29  329577  329583
  329586      30  329577  329583  329589      30  329658  329664  329667       2
  329652  329646  329655      12  329649  329646  329652      12  329649  329646
  329655      12  329643  329637  329646      16  329640  329637  329643      17
  329640  329637  329646      16  329637  329646  329649      18  329637  329646
  329652      18  329637  329646  329655      18  329634  329628  329637      19
  329631  329628  329634      20  329631  329628  329637      19  329628  329637
  329640      21  329628  329637  329643      21  329625  329619  329628      19
  329622  329619  329625      20  329622  329619  329628      19  329619  329628
  329631      19  329619  329628  329634      19  329616  329610  329619      19
  329613  329610  329616      20  329613  329610  329619      19  329610  329619
  329622      19  329610  329619  329625      19  329607  329604  329610      25
  329607  329604  329658      26  329604  329610  329613      27  329604  329610
  329616      27  329601  329598  329604      29  329598  329604  329607      30
  329706  329712  329715       2  329700  329694  329703       4  329697  329694
  329700       4  329697  329694  329703       4  329688  329682  329691       4
  329685  329682  329688       4  329685  329682  329691       4  329679  329676
  329682      43  329679  329676  329694      43  329676  329682  329685      45
  329676  329682  329688      45  329676  329682  329691      45  329676  329694
  329697      45  329676  329694  329700      45  329676  329694  329703      45
  329673  329670  329676      46  329673  329670  329706      26  329670  329676
  329679      47  329667  329664  329670      29  329664  329670  329673      30
  329727  329733  329736       2  329724  329718  329727      26  329721  329718
  329724      57  329721  329718  329727      26  329715  329712  329718      29
  329712  329718  329721      30  329712  329718  329724      30  329772  329778
  329781       2  329760  329754  329763      34  329757  329754  329760      35
  329757  329754  329763      34  329751  329745  329754      76  329748  329745
  329751      35  329748  329745  329754      76  329745  329754  329757      76
  329745  329754  329760      76  329742  329739  329745      38  329742  329739
  329772      26  329739  329745  329748      39  329739  329745  329751      39
  329736  329733  329739      29  329733  329739  329742      30  329820  329826
  329829       2  329814  329808  329817       4  329811  329808  329814       4
  329811  329808  329817       4  329802  329796  329805       4  329799  329796
  329802       4  329799  329796  329805       4  329793  329790  329796      43
  329793  329790  329808      43  329790  329796  329799      45  329790  329796
  329802      45  329790  329796  329805      45  329790  329808  329811      45
  329790  329808  329814      45  329790  329808  329817      45  329787  329784
  329790      46  329787  329784  329820      26  329784  329790  329793      47
  329781  329778  329784      29  329778  329784  329787      30  329877  329883
  329886       2  329871  329865  329874       4  329868  329865  329871       4
  329868  329865  329874       4  329862  329856  329865      99  329859  329856
  329862      35  329859  329856  329865      99  329856  329865  329868     100
  329856  329865  329871     100  329856  329865  329874     100  329850  329844
  329853       4  329847  329844  329850       4  329847  329844  329853       4
  329841  329838  329844      43  329841  329838  329856      68  329838  329844
  329847      45  329838  329844  329850      45  329838  329844  329853      45
  329838  329856  329859      67  329838  329856  329862      67  329835  329832
  329838      46  329835  329832  329877      26  329832  329838  329841      47
  329829  329826  329832      29  329826  329832  329835      30  329925  329931
  329934       2  329919  329913  329922       4  329916  329913  329919       4
  329916  329913  329922       4  329907  329901  329910       4  329904  329901
  329907       4  329904  329901  329910       4  329898  329895  329901      43
  329898  329895  329913      43  329895  329901  329904      45  329895  329901
  329907      45  329895  329901  329910      45  329895  329913  329916      45
  329895  329913  329919      45  329895  329913  329922      45  329892  329889
  329895      46  329892  329889  329925      26  329889  329895  329898      47
  329886  329883  329889      29  329883  329889  329892      30  329967  329973
  329976       2  329955  329949  329958       4  329952  329949  329955       4
  329952  329949  329958       4  329946  329943  329949      86  329946  329943
  329961      87  329943  329949  329952      45  329943  329949  329955      45
  329943  329949  329958      45  329943  329961  329964      88  329940  329937
  329943      46  329940  329937  329967      26  329937  329943  329946      89
  329934  329931  329937      29  329931  329937  329940      30  330033  330039
  330042       2  330027  330021  330030      12  330024  330021  330027      12
  330024  330021  330030      12  330018  330012  330021      16  330015  330012
  330018      17  330015  330012  330021      16  330012  330021  330024      18
  330012  330021  330027      18  330012  330021  330030      18  330009  330003
  330012      19  330006  330003  330009      20  330006  330003  330012      19
  330003  330012  330015      21  330003  330012  330018      21  330000  329994
  330003      19  329997  329994  330000      20  329997  329994  330003      19
  329994  330003  330006      19  329994  330003  330009      19  329991  329985
  329994      19  329988  329985  329991      20  329988  329985  329994      19
  329985  329994  329997      19  329985  329994  330000      19  329982  329979
  329985      25  329982  329979  330033      26  329979  329985  329988      27
  329979  329985  329991      27  329976  329973  329979      29  329973  329979
  329982      30  330069  330075  330078       2  330057  330051  330060      34
  330054  330051  330057      35  330054  330051  330060      34  330048  330045
  330051      38  330048  330045  330069      26  330045  330051  330054      39
  330045  330051  330057      39  330042  330039  330045      29  330039  330045
  330048      30  330105  330111  330114       2  330093  330087  330096      34
  330090  330087  330093      35  330090  330087  330096      34  330084  330081
  330087      38  330084  330081  330105      26  330081  330087  330090      39
  330081  330087  330093      39  330078  330075  330081      29  330075  330081
  330084      30  330135  330141  330144       2  330129  330123  330132       4
  330126  330123  330129       4  330126  330123  330132       4  330120  330117
  330123      54  330120  330117  330135      26  330117  330123  330126       8
  330117  330123  330129       8  330117  330123  330132       8  330114  330111
  330117      29  330111  330117  330120      30  330186  330192  330195       2
  330180  330174  330183      71  330177  330174  330180      71  330177  330174
  330183      71  330171  330174  330177      72  330171  330174  330180      72
  330171  330174  330183      72  330168  330162  330171      73  330165  330162
  330168      74  330165  330162  330171      73  330159  330153  330162      76
  330156  330153  330159      35  330156  330153  330162      76  330153  330162
  330165      77  330153  330162  330168      77  330150  330147  330153      38
  330150  330147  330186      26  330147  330153  330156      39  330147  330153
  330159      39  330144  330141  330147      29  330141  330147  330150      30
  330243  330249  330252       2  330237  330231  330240       4  330234  330231
  330237       4  330234  330231  330240       4  330225  330219  330228       4
  330222  330219  330225       4  330222  330219  330228       4  330216  330213
  330219      43  330216  330213  330231      43  330213  330219  330222      45
  330213  330219  330225      45  330213  330219  330228      45  330213  330231
  330234      45  330213  330231  330237      45  330213  330231  330240      45
  330210  330204  330213      67  330207  330204  330210      35  330207  330204
  330213      67  330204  330213  330216      68  330201  330198  330204      38
  330201  330198  330243      26  330198  330204  330207      39  330198  330204
  330210      39  330195  330192  330198      29  330192  330198  330201      30
  330300  330306  330309       2  330294  330288  330297       4  330291  330288
  330294       4  330291  330288  330297       4  330282  330276  330285       4
  330279  330276  330282       4  330279  330276  330285       4  330273  330270
  330276      43  330273  330270  330288      43  330270  330276  330279      45
  330270  330276  330282      45  330270  330276  330285      45  330270  330288
  330291      45  330270  330288  330294      45  330270  330288  330297      45
  330267  330261  330270      67  330264  330261  330267      35  330264  330261
  330270      67  330261  330270  330273      68  330258  330255  330261      38
  330258  330255  330300      26  330255  330261  330264      39  330255  330261
  330267      39  330252  330249  330255      29  330249  330255  330258      30
  330366  330372  330375       2  330360  330354  330363      12  330357  330354
  330360      12  330357  330354  330363      12  330351  330345  330354      16
  330348  330345  330351      17  330348  330345  330354      16  330345  330354
  330357      18  330345  330354  330360      18  330345  330354  330363      18
  330342  330336  330345      19  330339  330336  330342      20  330339  330336
  330345      19  330336  330345  330348      21  330336  330345  330351      21
  330333  330327  330336      19  330330  330327  330333      20  330330  330327
  330336      19  330327  330336  330339      19  330327  330336  330342      19
  330324  330318  330327      19  330321  330318  330324      20  330321  330318
  330327      19  330318  330327  330330      19  330318  330327  330333      19
  330315  330312  330318      25  330315  330312  330366      26  330312  330318
  330321      27  330312  330318  330324      27  330309  330306  330312      29
  330306  330312  330315      30  330387  330393  330396       2  330384  330378
  330387      26  330381  330378  330384      57  330381  330378  330387      26
  330375  330372  330378      29  330372  330378  330381      30  330372  330378
  330384      30  330453  330459  330462       2  330447  330441  330450      12
  330444  330441  330447      12  330444  330441  330450      12  330438  330432
  330441      16  330435  330432  330438      17  330435  330432  330441      16
  330432  330441  330444      18  330432  330441  330447      18  330432  330441
  330450      18  330429  330423  330432      19  330426  330423  330429      20
  330426  330423  330432      19  330423  330432  330435      21  330423  330432
  330438      21  330420  330414  330423      19  330417  330414  330420      20
  330417  330414  330423      19  330414  330423  330426      19  330414  330423
  330429      19  330411  330405  330414      19  330408  330405  330411      20
  330408  330405  330414      19  330405  330414  330417      19  330405  330414
  330420      19  330402  330399  330405      25  330402  330399  330453      26
  330399  330405  330408      27  330399  330405  330411      27  330396  330393
  330399      29  330393  330399  330402      30  330474  330480  330483       2
  330471  330465  330474      26  330468  330465  330471      57  330468  330465
  330474      26  330462  330459  330465      29  330459  330465  330468      30
  330459  330465  330471      30  330510  330516  330519       2  330498  330492
  330501      34  330495  330492  330498      35  330495  330492  330501      34
  330489  330486  330492      38  330489  330486  330510      26  330486  330492
  330495      39  330486  330492  330498      39  330483  330480  330486      29
  330480  330486  330489      30  330576  330582  330585       2  330570  330564
  330573      12  330567  330564  330570      12  330567  330564  330573      12
  330561  330555  330564      16  330558  330555  330561      17  330558  330555
  330564      16  330555  330564  330567      18  330555  330564  330570      18
  330555  330564  330573      18  330552  330546  330555      19  330549  330546
  330552      20  330549  330546  330555      19  330546  330555  330558      21
  330546  330555  330561      21  330543  330537  330546      19  330540  330537
  330543      20  330540  330537  330546      19  330537  330546  330549      19
  330537  330546  330552      19  330534  330528  330537      19  330531  330528
  330534      20  330531  330528  330537      19  330528  330537  330540      19
  330528  330537  330543      19  330525  330522  330528      25  330525  330522
  330576      26  330522  330528  330531      27  330522  330528  330534      27
  330519  330516  330522      29  330516  330522  330525      30  330606  330612
  330615       2  330600  330594  330603       4  330597  330594  330600       4
  330597  330594  330603       4  330591  330588  330594      54  330591  330588
  330606      26  330588  330594  330597       8  330588  330594  330600       8
  330588  330594  330603       8  330585  330582  330588      29  330582  330588
  330591      30  330657  330663  330666       2  330651  330648  330654      80
  330642  330648  330651       2  330642  330648  330654       2  330639  330633
  330642      81  330636  330633  330639      35  330636  330633  330642      81
  330630  330624  330633      76  330627  330624  330630      35  330627  330624
  330633      76  330624  330633  330636      76  330624  330633  330639      76
  330621  330618  330624      38  330621  330618  330657      26  330618  330624
  330627      39  330618  330624  330630      39  330615  330612  330618      29
  330612  330618  330621      30  330714  330720  330723       2  330708  330702
  330711       4  330705  330702  330708       4  330705  330702  330711       4
  330699  330693  330702      99  330696  330693  330699      35  330696  330693
  330702      99  330693  330702  330705     100  330693  330702  330708     100
  330693  330702  330711     100  330687  330681  330690       4  330684  330681
  330687       4  330684  330681  330690       4  330678  330675  330681      43
  330678  330675  330693      68  330675  330681  330684      45  330675  330681
  330687      45  330675  330681  330690      45  330675  330693  330696      67
  330675  330693  330699      67  330672  330669  330675      46  330672  330669
  330714      26  330669  330675  330678      47  330666  330663  330669      29
  330663  330669  330672      30  330759  330765  330768       2  330747  330741
  330750      34  330744  330741  330747      35  330744  330741  330750      34
  330738  330732  330741      76  330735  330732  330738      35  330735  330732
  330741      76  330732  330741  330744      76  330732  330741  330747      76
  330729  330726  330732      38  330729  330726  330759      26  330726  330732
  330735      39  330726  330732  330738      39  330723  330720  330726      29
  330720  330726  330729      30  330825  330831  330834       2  330819  330813
  330822      12  330816  330813  330819      12  330816  330813  330822      12
  330810  330804  330813      16  330807  330804  330810      17  330807  330804
  330813      16  330804  330813  330816      18  330804  330813  330819      18
  330804  330813  330822      18  330801  330795  330804      19  330798  330795
  330801      20  330798  330795  330804      19  330795  330804  330807      21
  330795  330804  330810      21  330792  330786  330795      19  330789  330786
  330792      20  330789  330786  330795      19  330786  330795  330798      19
  330786  330795  330801      19  330783  330777  330786      19  330780  330777
  330783      20  330780  330777  330786      19  330777  330786  330789      19
  330777  330786  330792      19  330774  330771  330777      25  330774  330771
  330825      26  330771  330777  330780      27  330771  330777  330783      27
  330768  330765  330771      29  330765  330771  330774      30  330897  330903
  330906       2  330891  330888  330894      58  330882  330879  330885      58
  330876  330879  330882      60  330876  330879  330885      60  330876  330888
  330891      60  330876  330888  330894      60  330873  330870  330876      60
  330867  330861  330870      61  330864  330861  330867      62  330864  330861
  330870      61  330861  330870  330873      63  330858  330852  330861      19
  330855  330852  330858      20  330855  330852  330861      19  330852  330861
  330864      65  330852  330861  330867      65  330849  330843  330852      19
  330846  330843  330849      20  330846  330843  330852      19  330843  330852
  330855      19  330843  330852  330858      19  330840  330837  330843      25
  330840  330837  330897      26  330837  330843  330846      27  330837  330843
  330849      27  330834  330831  330837      29  330831  330837  330840      30
  330954  330960  330963       2  330948  330942  330951       4  330945  330942
  330948       4  330945  330942  330951       4  330939  330933  330942      99
  330936  330933  330939      35  330936  330933  330942      99  330933  330942
  330945     100  330933  330942  330948     100  330933  330942  330951     100
  330927  330921  330930       4  330924  330921  330927       4  330924  330921
  330930       4  330918  330915  330921      43  330918  330915  330933      68
  330915  330921  330924      45  330915  330921  330927      45  330915  330921
  330930      45  330915  330933  330936      67  330915  330933  330939      67
  330912  330909  330915      46  330912  330909  330954      26  330909  330915
  330918      47  330906  330903  330909      29  330903  330909  330912      30
  331005  331011  331014       2  330999  330996  331002      80  330990  330996
  330999       2  330990  330996  331002       2  330987  330981  330990      81
  330984  330981  330987      35  330984  330981  330990      81  330978  330972
  330981      76  330975  330972  330978      35  330975  330972  330981      76
  330972  330981  330984      76  330972  330981  330987      76  330969  330966
  330972      38  330969  330966  331005      26  330966  330972  330975      39
  330966  330972  330978      39  330963  330960  330966      29  330960  330966
  330969      30  331050  331056  331059       2  331038  331032  331041      34
  331035  331032  331038      35  331035  331032  331041      34  331029  331023
  331032      76  331026  331023  331029      35  331026  331023  331032      76
  331023  331032  331035      76  331023  331032  331038      76  331020  331017
  331023      38  331020  331017  331050      26  331017  331023  331026      39
  331017  331023  331029      39  331014  331011  331017      29  331011  331017
  331020      30  331107  331113  331116       2  331101  331095  331104       4
  331098  331095  331101       4  331098  331095  331104       4  331092  331086
  331095      99  331089  331086  331092      35  331089  331086  331095      99
  331086  331095  331098     100  331086  331095  331101     100  331086  331095
  331104     100  331080  331074  331083       4  331077  331074  331080       4
  331077  331074  331083       4  331071  331068  331074      43  331071  331068
  331086      68  331068  331074  331077      45  331068  331074  331080      45
  331068  331074  331083      45  331068  331086  331089      67  331068  331086
  331092      67  331065  331062  331068      46  331065  331062  331107      26
  331062  331068  331071      47  331059  331056  331062      29  331056  331062
  331065      30  331164  331170  331173       2  331158  331152  331161       4
  331155  331152  331158       4  331155  331152  331161       4  331149  331143
  331152      99  331146  331143  331149      35  331146  331143  331152      99
  331143  331152  331155     100  331143  331152  331158     100  331143  331152
  331161     100  331137  331131  331140       4  331134  331131  331137       4
  331134  331131  331140       4  331128  331125  331131      43  331128  331125
  331143      68  331125  331131  331134      45  331125  331131  331137      45
  331125  331131  331140      45  331125  331143  331146      67  331125  331143
  331149      67  331122  331119  331125      46  331122  331119  331164      26
  331119  331125  331128      47  331116  331113  331119      29  331113  331119
  331122      30  331209  331215  331218       2  331197  331191  331200      34
  331194  331191  331197      35  331194  331191  331200      34  331188  331182
  331191      76  331185  331182  331188      35  331185  331182  331191      76
  331182  331191  331194      76  331182  331191  331197      76  331179  331176
  331182      38  331179  331176  331209      26  331176  331182  331185      39
  331176  331182  331188      39  331173  331170  331176      29  331170  331176
  331179      30  331260  331266  331269       2  331254  331251  331257      80
  331245  331251  331254       2  331245  331251  331257       2  331242  331236
  331245      81  331239  331236  331242      35  331239  331236  331245      81
  331233  331227  331236      76  331230  331227  331233      35  331230  331227
  331236      76  331227  331236  331239      76  331227  331236  331242      76
  331224  331221  331227      38  331224  331221  331260      26  331221  331227
  331230      39  331221  331227  331233      39  331218  331215  331221      29
  331215  331221  331224      30  331317  331323  331326       2  331311  331305
  331314       4  331308  331305  331311       4  331308  331305  331314       4
  331299  331293  331302       4  331296  331293  331299       4  331296  331293
  331302       4  331290  331287  331293      43  331290  331287  331305      43
  331287  331293  331296      45  331287  331293  331299      45  331287  331293
  331302      45  331287  331305  331308      45  331287  331305  331311      45
  331287  331305  331314      45  331284  331278  331287      67  331281  331278
  331284      35  331281  331278  331287      67  331278  331287  331290      68
  331275  331272  331278      38  331275  331272  331317      26  331272  331278
  331281      39  331272  331278  331284      39  331269  331266  331272      29
  331266  331272  331275      30  331353  331359  331362       2  331341  331335
  331344      34  331338  331335  331341      35  331338  331335  331344      34
  331332  331329  331335      38  331332  331329  331353      26  331329  331335
  331338      39  331329  331335  331341      39  331326  331323  331329      29
  331323  331329  331332      30  331401  331407  331410       2  331395  331389
  331398       4  331392  331389  331395       4  331392  331389  331398       4
  331383  331377  331386       4  331380  331377  331383       4  331380  331377
  331386       4  331374  331371  331377      43  331374  331371  331389      43
  331371  331377  331380      45  331371  331377  331383      45  331371  331377
  331386      45  331371  331389  331392      45  331371  331389  331395      45
  331371  331389  331398      45  331368  331365  331371      46  331368  331365
  331401      26  331365  331371  331374      47  331362  331359  331365      29
  331359  331365  331368      30  331443  331449  331452       2  331431  331425
  331434       4  331428  331425  331431       4  331428  331425  331434       4
  331422  331419  331425      86  331422  331419  331437      87  331419  331425
  331428      45  331419  331425  331431      45  331419  331425  331434      45
  331419  331437  331440      88  331416  331413  331419      46  331416  331413
  331443      26  331413  331419  331422      89  331410  331407  331413      29
  331407  331413  331416      30  331485  331491  331494       2  331473  331467
  331476       4  331470  331467  331473       4  331470  331467  331476       4
  331464  331461  331467      86  331464  331461  331479      87  331461  331467
  331470      45  331461  331467  331473      45  331461  331467  331476      45
  331461  331479  331482      88  331458  331455  331461      46  331458  331455
  331485      26  331455  331461  331464      89  331452  331449  331455      29
  331449  331455  331458      30  331518  331524  331527       2  331509  331503
  331512     104  331506  331503  331509      74  331506  331503  331512     104
  331503  331512  331515     105  331500  331497  331503      38  331500  331497
  331518      26  331497  331503  331506     106  331497  331503  331509     106
  331494  331491  331497      29  331491  331497  331500      30  331563  331569
  331572       2  331551  331545  331554      34  331548  331545  331551      35
  331548  331545  331554      34  331542  331536  331545      76  331539  331536
  331542      35  331539  331536  331545      76  331536  331545  331548      76
  331536  331545  331551      76  331533  331530  331536      38  331533  331530
  331563      26  331530  331536  331539      39  331530  331536  331542      39
  331527  331524  331530      29  331524  331530  331533      30  331626  331632
  331635       2  331617  331614  331620      50  331614  331620  331623      50
  331605  331608  331611     130  331605  331614  331617     131  331602  331599
  331605     131  331596  331593  331599      50  331593  331599  331602      50
  331590  331593  331596      50  331590  331620  331623      50  331587  331581
  331590      52  331584  331581  331587       4  331584  331581  331590      52
  331578  331575  331581      54  331578  331575  331626      26  331575  331581
  331584       8  331575  331581  331587       8  331572  331569  331575      29
  331569  331575  331578      30  331671  331677  331680       2  331659  331653
  331662      34  331656  331653  331659      35  331656  331653  331662      34
  331650  331644  331653      76  331647  331644  331650      35  331647  331644
  331653      76  331644  331653  331656      76  331644  331653  331659      76
  331641  331638  331644      38  331641  331638  331671      26  331638  331644
  331647      39  331638  331644  331650      39  331635  331632  331638      29
  331632  331638  331641      30  331737  331743  331746       2  331731  331725
  331734      12  331728  331725  331731      12  331728  331725  331734      12
  331722  331716  331725      16  331719  331716  331722      17  331719  331716
  331725      16  331716  331725  331728      18  331716  331725  331731      18
  331716  331725  331734      18  331713  331707  331716      19  331710  331707
  331713      20  331710  331707  331716      19  331707  331716  331719      21
  331707  331716  331722      21  331704  331698  331707      19  331701  331698
  331704      20  331701  331698  331707      19  331698  331707  331710      19
  331698  331707  331713      19  331695  331689  331698      19  331692  331689
  331695      20  331692  331689  331698      19  331689  331698  331701      19
  331689  331698  331704      19  331686  331683  331689      25  331686  331683
  331737      26  331683  331689  331692      27  331683  331689  331695      27
  331680  331677  331683      29  331677  331683  331686      30  331782  331788
  331791       2  331770  331764  331773      34  331767  331764  331770      35
  331767  331764  331773      34  331761  331755  331764      76  331758  331755
  331761      35  331758  331755  331764      76  331755  331764  331767      76
  331755  331764  331770      76  331752  331749  331755      38  331752  331749
  331782      26  331749  331755  331758      39  331749  331755  331761      39
  331746  331743  331749      29  331743  331749  331752      30  331848  331854
  331857       2  331842  331836  331845      12  331839  331836  331842      12
  331839  331836  331845      12  331833  331827  331836      16  331830  331827
  331833      17  331830  331827  331836      16  331827  331836  331839      18
  331827  331836  331842      18  331827  331836  331845      18  331824  331818
  331827      19  331821  331818  331824      20  331821  331818  331827      19
  331818  331827  331830      21  331818  331827  331833      21  331815  331809
  331818      19  331812  331809  331815      20  331812  331809  331818      19
  331809  331818  331821      19  331809  331818  331824      19  331806  331800
  331809      19  331803  331800  331806      20  331803  331800  331809      19
  331800  331809  331812      19  331800  331809  331815      19  331797  331794
  331800      25  331797  331794  331848      26  331794  331800  331803      27
  331794  331800  331806      27  331791  331788  331794      29  331788  331794
  331797      30  331905  331911  331914       2  331899  331893  331902       4
  331896  331893  331899       4  331896  331893  331902       4  331887  331881
  331890       4  331884  331881  331887       4  331884  331881  331890       4
  331878  331875  331881      43  331878  331875  331893      43  331875  331881
  331884      45  331875  331881  331887      45  331875  331881  331890      45
  331875  331893  331896      45  331875  331893  331899      45  331875  331893
  331902      45  331872  331866  331875      67  331869  331866  331872      35
  331869  331866  331875      67  331866  331875  331878      68  331863  331860
  331866      38  331863  331860  331905      26  331860  331866  331869      39
  331860  331866  331872      39  331857  331854  331860      29  331854  331860
  331863      30  331947  331953  331956       2  331941  331938  331944      80
  331932  331938  331941       2  331932  331938  331944       2  331929  331923
  331932      81  331926  331923  331929      35  331926  331923  331932      81
  331920  331917  331923      38  331920  331917  331947      26  331917  331923
  331926      39  331917  331923  331929      39  331914  331911  331917      29
  331911  331917  331920      30  331992  331998  332001       2  331980  331974
  331983      34  331977  331974  331980      35  331977  331974  331983      34
  331971  331965  331974      76  331968  331965  331971      35  331968  331965
  331974      76  331965  331974  331977      76  331965  331974  331980      76
  331962  331959  331965      38  331962  331959  331992      26  331959  331965
  331968      39  331959  331965  331971      39  331956  331953  331959      29
  331953  331959  331962      30  332064  332070  332073       2  332058  332055
  332061      58  332049  332046  332052      58  332043  332046  332049      60
  332043  332046  332052      60  332043  332055  332058      60  332043  332055
  332061      60  332040  332037  332043      60  332034  332028  332037      61
  332031  332028  332034      62  332031  332028  332037      61  332028  332037
  332040      63  332025  332019  332028      19  332022  332019  332025      20
  332022  332019  332028      19  332019  332028  332031      65  332019  332028
  332034      65  332016  332010  332019      19  332013  332010  332016      20
  332013  332010  332019      19  332010  332019  332022      19  332010  332019
  332025      19  332007  332004  332010      25  332007  332004  332064      26
  332004  332010  332013      27  332004  332010  332016      27  332001  331998
  332004      29  331998  332004  332007      30  332121  332127  332130       2
  332115  332109  332118       4  332112  332109  332115       4  332112  332109
  332118       4  332103  332097  332106       4  332100  332097  332103       4
  332100  332097  332106       4  332094  332091  332097      43  332094  332091
  332109      43  332091  332097  332100      45  332091  332097  332103      45
  332091  332097  332106      45  332091  332109  332112      45  332091  332109
  332115      45  332091  332109  332118      45  332088  332082  332091      67
  332085  332082  332088      35  332085  332082  332091      67  332082  332091
  332094      68  332079  332076  332082      38  332079  332076  332121      26
  332076  332082  332085      39  332076  332082  332088      39  332073  332070
  332076      29  332070  332076  332079      30  332151  332157  332160       2
  332145  332139  332148       4  332142  332139  332145       4  332142  332139
  332148       4  332136  332133  332139      54  332136  332133  332151      26
  332133  332139  332142       8  332133  332139  332145       8  332133  332139
  332148       8  332130  332127  332133      29  332127  332133  332136      30
  332217  332223  332226       2  332211  332205  332214      12  332208  332205
  332211      12  332208  332205  332214      12  332202  332196  332205      16
  332199  332196  332202      17  332199  332196  332205      16  332196  332205
  332208      18  332196  332205  332211      18  332196  332205  332214      18
  332193  332187  332196      19  332190  332187  332193      20  332190  332187
  332196      19  332187  332196  332199      21  332187  332196  332202      21
  332184  332178  332187      19  332181  332178  332184      20  332181  332178
  332187      19  332178  332187  332190      19  332178  332187  332193      19
  332175  332169  332178      19  332172  332169  332175      20  332172  332169
  332178      19  332169  332178  332181      19  332169  332178  332184      19
  332166  332163  332169      25  332166  332163  332217      26  332163  332169
  332172      27  332163  332169  332175      27  332160  332157  332163      29
  332157  332163  332166      30  332274  332280  332283       2  332268  332262
  332271       4  332265  332262  332268       4  332265  332262  332271       4
  332256  332250  332259       4  332253  332250  332256       4  332253  332250
  332259       4  332247  332244  332250      43  332247  332244  332262      43
  332244  332250  332253      45  332244  332250  332256      45  332244  332250
  332259      45  332244  332262  332265      45  332244  332262  332268      45
  332244  332262  332271      45  332241  332235  332244      67  332238  332235
  332241      35  332238  332235  332244      67  332235  332244  332247      68
  332232  332229  332235      38  332232  332229  332274      26  332229  332235
  332238      39  332229  332235  332241      39  332226  332223  332229      29
  332223  332229  332232      30  332307  332313  332316       2  332298  332292
  332301     104  332295  332292  332298      74  332295  332292  332301     104
  332292  332301  332304     105  332289  332286  332292      38  332289  332286
  332307      26  332286  332292  332295     106  332286  332292  332298     106
  332283  332280  332286      29  332280  332286  332289      30  332343  332349
  332352       2  332331  332325  332334      34  332328  332325  332331      35
  332328  332325  332334      34  332322  332319  332325      38  332322  332319
  332343      26  332319  332325  332328      39  332319  332325  332331      39
  332316  332313  332319      29  332313  332319  332322      30  332364  332370
  332373       2  332361  332355  332364      26  332358  332355  332361      57
  332358  332355  332364      26  332352  332349  332355      29  332349  332355
  332358      30  332349  332355  332361      30  332412  332418  332421       2
  332406  332400  332409       4  332403  332400  332406       4  332403  332400
  332409       4  332394  332388  332397       4  332391  332388  332394       4
  332391  332388  332397       4  332385  332382  332388      43  332385  332382
  332400      43  332382  332388  332391      45  332382  332388  332394      45
  332382  332388  332397      45  332382  332400  332403      45  332382  332400
  332406      45  332382  332400  332409      45  332379  332376  332382      46
  332379  332376  332412      26  332376  332382  332385      47  332373  332370
  332376      29  332370  332376  332379      30  332442  332448  332451       2
  332436  332430  332439       4  332433  332430  332436       4  332433  332430
  332439       4  332427  332424  332430      54  332427  332424  332442      26
  332424  332430  332433       8  332424  332430  332436       8  332424  332430
  332439       8  332421  332418  332424      29  332418  332424  332427      30
  332490  332496  332499       2  332484  332478  332487       4  332481  332478
  332484       4  332481  332478  332487       4  332472  332466  332475       4
  332469  332466  332472       4  332469  332466  332475       4  332463  332460
  332466      43  332463  332460  332478      43  332460  332466  332469      45
  332460  332466  332472      45  332460  332466  332475      45  332460  332478
  332481      45  332460  332478  332484      45  332460  332478  332487      45
  332457  332454  332460      46  332457  332454  332490      26  332454  332460
  332463      47  332451  332448  332454      29  332448  332454  332457      30
  332547  332553  332556       2  332541  332535  332544       4  332538  332535
  332541       4  332538  332535  332544       4  332529  332523  332532       4
  332526  332523  332529       4  332526  332523  332532       4  332520  332517
  332523      43  332520  332517  332535      43  332517  332523  332526      45
  332517  332523  332529      45  332517  332523  332532      45  332517  332535
  332538      45  332517  332535  332541      45  332517  332535  332544      45
  332514  332508  332517      67  332511  332508  332514      35  332511  332508
  332517      67  332508  332517  332520      68  332505  332502  332508      38
  332505  332502  332547      26  332502  332508  332511      39  332502  332508
  332514      39  332499  332496  332502      29  332496  332502  332505      30
  332613  332619  332622       2  332607  332601  332610      12  332604  332601
  332607      12  332604  332601  332610      12  332598  332592  332601      16
  332595  332592  332598      17  332595  332592  332601      16  332592  332601
  332604      18  332592  332601  332607      18  332592  332601  332610      18
  332589  332583  332592      19  332586  332583  332589      20  332586  332583
  332592      19  332583  332592  332595      21  332583  332592  332598      21
  332580  332574  332583      19  332577  332574  332580      20  332577  332574
  332583      19  332574  332583  332586      19  332574  332583  332589      19
  332571  332565  332574      19  332568  332565  332571      20  332568  332565
  332574      19  332565  332574  332577      19  332565  332574  332580      19
  332562  332559  332565      25  332562  332559  332613      26  332559  332565
  332568      27  332559  332565  332571      27  332556  332553  332559      29
  332553  332559  332562      30  332661  332667  332670       2  332655  332649
  332658       4  332652  332649  332655       4  332652  332649  332658       4
  332643  332637  332646       4  332640  332637  332643       4  332640  332637
  332646       4  332634  332631  332637      43  332634  332631  332649      43
  332631  332637  332640      45  332631  332637  332643      45  332631  332637
  332646      45  332631  332649  332652      45  332631  332649  332655      45
  332631  332649  332658      45  332628  332625  332631      46  332628  332625
  332661      26  332625  332631  332634      47  332622  332619  332625      29
  332619  332625  332628      30  332682  332688  332691       2  332679  332673
  332682      26  332676  332673  332679      57  332676  332673  332682      26
  332670  332667  332673      29  332667  332673  332676      30  332667  332673
  332679      30  332703  332709  332712       2  332700  332694  332703      26
  332697  332694  332700      57  332697  332694  332703      26  332691  332688
  332694      29  332688  332694  332697      30  332688  332694  332700      30
  332745  332751  332754       2  332733  332727  332736       4  332730  332727
  332733       4  332730  332727  332736       4  332724  332721  332727      86
  332724  332721  332739      87  332721  332727  332730      45  332721  332727
  332733      45  332721  332727  332736      45  332721  332739  332742      88
  332718  332715  332721      46  332718  332715  332745      26  332715  332721
  332724      89  332712  332709  332715      29  332709  332715  332718      30
  332778  332784  332787       2  332769  332763  332772     104  332766  332763
  332769      74  332766  332763  332772     104  332763  332772  332775     105
  332760  332757  332763      38  332760  332757  332778      26  332757  332763
  332766     106  332757  332763  332769     106  332754  332751  332757      29
  332751  332757  332760      30  332814  332820  332823       2  332802  332796
  332805      34  332799  332796  332802      35  332799  332796  332805      34
  332793  332790  332796      38  332793  332790  332814      26  332790  332796
  332799      39  332790  332796  332802      39  332787  332784  332790      29
  332784  332790  332793      30  332862  332868  332871       2  332856  332850
  332859       4  332853  332850  332856       4  332853  332850  332859       4
  332844  332838  332847       4  332841  332838  332844       4  332841  332838
  332847       4  332835  332832  332838      43  332835  332832  332850      43
  332832  332838  332841      45  332832  332838  332844      45  332832  332838
  332847      45  332832  332850  332853      45  332832  332850  332856      45
  332832  332850  332859      45  332829  332826  332832      46  332829  332826
  332862      26  332826  332832  332835      47  332823  332820  332826      29
  332820  332826  332829      30  332907  332913  332916       2  332895  332889
  332898      34  332892  332889  332895      35  332892  332889  332898      34
  332886  332880  332889      76  332883  332880  332886      35  332883  332880
  332889      76  332880  332889  332892      76  332880  332889  332895      76
  332877  332874  332880      38  332877  332874  332907      26  332874  332880
  332883      39  332874  332880  332886      39  332871  332868  332874      29
  332868  332874  332877      30  332955  332961  332964       2  332949  332943
  332952       4  332946  332943  332949       4  332946  332943  332952       4
  332937  332931  332940       4  332934  332931  332937       4  332934  332931
  332940       4  332928  332925  332931      43  332928  332925  332943      43
  332925  332931  332934      45  332925  332931  332937      45  332925  332931
  332940      45  332925  332943  332946      45  332925  332943  332949      45
  332925  332943  332952      45  332922  332919  332925      46  332922  332919
  332955      26  332919  332925  332928      47  332916  332913  332919      29
  332913  332919  332922      30  332997  333003  333006       2  332991  332988
  332994      80  332982  332988  332991       2  332982  332988  332994       2
  332979  332973  332982      81  332976  332973  332979      35  332976  332973
  332982      81  332970  332967  332973      38  332970  332967  332997      26
  332967  332973  332976      39  332967  332973  332979      39  332964  332961
  332967      29  332961  332967  332970      30  333042  333048  333051       2
  333030  333024  333033      34  333027  333024  333030      35  333027  333024
  333033      34  333021  333015  333024      76  333018  333015  333021      35
  333018  333015  333024      76  333015  333024  333027      76  333015  333024
  333030      76  333012  333009  333015      38  333012  333009  333042      26
  333009  333015  333018      39  333009  333015  333021      39  333006  333003
  333009      29  333003  333009  333012      30  333108  333114  333117       2
  333102  333096  333105      12  333099  333096  333102      12  333099  333096
  333105      12  333093  333087  333096      16  333090  333087  333093      17
  333090  333087  333096      16  333087  333096  333099      18  333087  333096
  333102      18  333087  333096  333105      18  333084  333078  333087      19
  333081  333078  333084      20  333081  333078  333087      19  333078  333087
  333090      21  333078  333087  333093      21  333075  333069  333078      19
  333072  333069  333075      20  333072  333069  333078      19  333069  333078
  333081      19  333069  333078  333084      19  333066  333060  333069      19
  333063  333060  333066      20  333063  333060  333069      19  333060  333069
  333072      19  333060  333069  333075      19  333057  333054  333060      25
  333057  333054  333108      26  333054  333060  333063      27  333054  333060
  333066      27  333051  333048  333054      29  333048  333054  333057      30
  333174  333180  333183       2  333168  333162  333171      12  333165  333162
  333168      12  333165  333162  333171      12  333159  333153  333162      16
  333156  333153  333159      17  333156  333153  333162      16  333153  333162
  333165      18  333153  333162  333168      18  333153  333162  333171      18
  333150  333144  333153      19  333147  333144  333150      20  333147  333144
  333153      19  333144  333153  333156      21  333144  333153  333159      21
  333141  333135  333144      19  333138  333135  333141      20  333138  333135
  333144      19  333135  333144  333147      19  333135  333144  333150      19
  333132  333126  333135      19  333129  333126  333132      20  333129  333126
  333135      19  333126  333135  333138      19  333126  333135  333141      19
  333123  333120  333126      25  333123  333120  333174      26  333120  333126
  333129      27  333120  333126  333132      27  333117  333114  333120      29
  333114  333120  333123      30  333210  333216  333219       2  333198  333192
  333201      34  333195  333192  333198      35  333195  333192  333201      34
  333189  333186  333192      38  333189  333186  333210      26  333186  333192
  333195      39  333186  333192  333198      39  333183  333180  333186      29
  333180  333186  333189      30  333282  333288  333291       2  333276  333273
  333279      58  333267  333264  333270      58  333261  333264  333267      60
  333261  333264  333270      60  333261  333273  333276      60  333261  333273
  333279      60  333258  333255  333261      60  333252  333246  333255      61
  333249  333246  333252      62  333249  333246  333255      61  333246  333255
  333258      63  333243  333237  333246      19  333240  333237  333243      20
  333240  333237  333246      19  333237  333246  333249      65  333237  333246
  333252      65  333234  333228  333237      19  333231  333228  333234      20
  333231  333228  333237      19  333228  333237  333240      19  333228  333237
  333243      19  333225  333222  333228      25  333225  333222  333282      26
  333222  333228  333231      27  333222  333228  333234      27  333219  333216
  333222      29  333216  333222  333225      30  333330  333336  333339       2
  333324  333318  333327       4  333321  333318  333324       4  333321  333318
  333327       4  333312  333306  333315       4  333309  333306  333312       4
  333309  333306  333315       4  333303  333300  333306      43  333303  333300
  333318      43  333300  333306  333309      45  333300  333306  333312      45
  333300  333306  333315      45  333300  333318  333321      45  333300  333318
  333324      45  333300  333318  333327      45  333297  333294  333300      46
  333297  333294  333330      26  333294  333300  333303      47  333291  333288
  333294      29  333288  333294  333297      30  333372  333378  333381       2
  333360  333354  333363       4  333357  333354  333360       4  333357  333354
  333363       4  333351  333348  333354      86  333351  333348  333366      87
  333348  333354  333357      45  333348  333354  333360      45  333348  333354
  333363      45  333348  333366  333369      88  333345  333342  333348      46
  333345  333342  333372      26  333342  333348  333351      89  333339  333336
  333342      29  333336  333342  333345      30  333408  333414  333417       2
  333396  333390  333399      34  333393  333390  333396      35  333393  333390
  333399      34  333387  333384  333390      38  333387  333384  333408      26
  333384  333390  333393      39  333384  333390  333396      39  333381  333378
  333384      29  333378  333384  333387      30  333438  333444  333447       2
  333432  333426  333435       4  333429  333426  333432       4  333429  333426
  333435       4  333423  333420  333426      54  333423  333420  333438      26
  333420  333426  333429       8  333420  333426  333432       8  333420  333426
  333435       8  333417  333414  333420      29  333414  333420  333423      30
  333495  333501  333504       2  333489  333483  333492       4  333486  333483
  333489       4  333486  333483  333492       4  333477  333471  333480       4
  333474  333471  333477       4  333474  333471  333480       4  333468  333465
  333471      43  333468  333465  333483      43  333465  333471  333474      45
  333465  333471  333477      45  333465  333471  333480      45  333465  333483
  333486      45  333465  333483  333489      45  333465  333483  333492      45
  333462  333456  333465      67  333459  333456  333462      35  333459  333456
  333465      67  333456  333465  333468      68  333453  333450  333456      38
  333453  333450  333495      26  333450  333456  333459      39  333450  333456
  333462      39  333447  333444  333450      29  333444  333450  333453      30
  333537  333543  333546       2  333531  333528  333534      80  333522  333528
  333531       2  333522  333528  333534       2  333519  333513  333522      81
  333516  333513  333519      35  333516  333513  333522      81  333510  333507
  333513      38  333510  333507  333537      26  333507  333513  333516      39
  333507  333513  333519      39  333504  333501  333507      29  333501  333507
  333510      30  333567  333573  333576       2  333561  333555  333564       4
  333558  333555  333561       4  333558  333555  333564       4  333552  333549
  333555      54  333552  333549  333567      26  333549  333555  333558       8
  333549  333555  333561       8  333549  333555  333564       8  333546  333543
  333549      29  333543  333549  333552      30  333609  333615  333618       2
  333597  333591  333600       4  333594  333591  333597       4  333594  333591
  333600       4  333588  333585  333591      86  333588  333585  333603      87
  333585  333591  333594      45  333585  333591  333597      45  333585  333591
  333600      45  333585  333603  333606      88  333582  333579  333585      46
  333582  333579  333609      26  333579  333585  333588      89  333576  333573
  333579      29  333573  333579  333582      30  333681  333687  333690       2
  333675  333672  333678      58  333666  333663  333669      58  333660  333663
  333666      60  333660  333663  333669      60  333660  333672  333675      60
  333660  333672  333678      60  333657  333654  333660      60  333651  333645
  333654      61  333648  333645  333651      62  333648  333645  333654      61
  333645  333654  333657      63  333642  333636  333645      19  333639  333636
  333642      20  333639  333636  333645      19  333636  333645  333648      65
  333636  333645  333651      65  333633  333627  333636      19  333630  333627
  333633      20  333630  333627  333636      19  333627  333636  333639      19
  333627  333636  333642      19  333624  333621  333627      25  333624  333621
  333681      26  333621  333627  333630      27  333621  333627  333633      27
  333618  333615  333621      29  333615  333621  333624      30  333711  333717
  333720       2  333705  333699  333708       4  333702  333699  333705       4
  333702  333699  333708       4  333696  333693  333699      54  333696  333693
  333711      26  333693  333699  333702       8  333693  333699  333705       8
  333693  333699  333708       8  333690  333687  333693      29  333687  333693
  333696      30  333741  333747  333750       2  333735  333729  333738       4
  333732  333729  333735       4  333732  333729  333738       4  333726  333723
  333729      54  333726  333723  333741      26  333723  333729  333732       8
  333723  333729  333735       8  333723  333729  333738       8  333720  333717
  333723      29  333717  333723  333726      30  333789  333795  333798       2
  333783  333777  333786       4  333780  333777  333783       4  333780  333777
  333786       4  333771  333765  333774       4  333768  333765  333771       4
  333768  333765  333774       4  333762  333759  333765      43  333762  333759
  333777      43  333759  333765  333768      45  333759  333765  333771      45
  333759  333765  333774      45  333759  333777  333780      45  333759  333777
  333783      45  333759  333777  333786      45  333756  333753  333759      46
  333756  333753  333789      26  333753  333759  333762      47  333750  333747
  333753      29  333747  333753  333756      30  333834  333840  333843       2
  333822  333816  333825      34  333819  333816  333822      35  333819  333816
  333825      34  333813  333807  333816      76  333810  333807  333813      35
  333810  333807  333816      76  333807  333816  333819      76  333807  333816
  333822      76  333804  333801  333807      38  333804  333801  333834      26
  333801  333807  333810      39  333801  333807  333813      39  333798  333795
  333801      29  333795  333801  333804      30  333879  333885  333888       2
  333867  333861  333870      34  333864  333861  333867      35  333864  333861
  333870      34  333858  333852  333861      76  333855  333852  333858      35
  333855  333852  333861      76  333852  333861  333864      76  333852  333861
  333867      76  333849  333846  333852      38  333849  333846  333879      26
  333846  333852  333855      39  333846  333852  333858      39  333843  333840
  333846      29  333840  333846  333849      30  333900  333906  333909       2
  333897  333891  333900      26  333894  333891  333897      57  333894  333891
  333900      26  333888  333885  333891      29  333885  333891  333894      30
  333885  333891  333897      30  333957  333963  333966       2  333951  333945
  333954       4  333948  333945  333951       4  333948  333945  333954       4
  333942  333936  333945      99  333939  333936  333942      35  333939  333936
  333945      99  333936  333945  333948     100  333936  333945  333951     100
  333936  333945  333954     100  333930  333924  333933       4  333927  333924
  333930       4  333927  333924  333933       4  333921  333918  333924      43
  333921  333918  333936      68  333918  333924  333927      45  333918  333924
  333930      45  333918  333924  333933      45  333918  333936  333939      67
  333918  333936  333942      67  333915  333912  333918      46  333915  333912
  333957      26  333912  333918  333921      47  333909  333906  333912      29
  333906  333912  333915      30  334005  334011  334014       2  333999  333993
  334002       4  333996  333993  333999       4  333996  333993  334002       4
  333987  333981  333990       4  333984  333981  333987       4  333984  333981
  333990       4  333978  333975  333981      43  333978  333975  333993      43
  333975  333981  333984      45  333975  333981  333987      45  333975  333981
  333990      45  333975  333993  333996      45  333975  333993  333999      45
  333975  333993  334002      45  333972  333969  333975      46  333972  333969
  334005      26  333969  333975  333978      47  333966  333963  333969      29
  333963  333969  333972      30  334062  334068  334071       2  334056  334050
  334059       4  334053  334050  334056       4  334053  334050  334059       4
  334044  334038  334047       4  334041  334038  334044       4  334041  334038
  334047       4  334035  334032  334038      43  334035  334032  334050      43
  334032  334038  334041      45  334032  334038  334044      45  334032  334038
  334047      45  334032  334050  334053      45  334032  334050  334056      45
  334032  334050  334059      45  334029  334023  334032      67  334026  334023
  334029      35  334026  334023  334032      67  334023  334032  334035      68
  334020  334017  334023      38  334020  334017  334062      26  334017  334023
  334026      39  334017  334023  334029      39  334014  334011  334017      29
  334011  334017  334020      30  334083  334089  334092       2  334080  334074
  334083      26  334077  334074  334080      57  334077  334074  334083      26
  334071  334068  334074      29  334068  334074  334077      30  334068  334074
  334080      30  334104  334110  334113       2  334101  334095  334104      26
  334098  334095  334101      57  334098  334095  334104      26  334092  334089
  334095      29  334089  334095  334098      30  334089  334095  334101      30
  334125  334131  334134       2  334122  334116  334125      26  334119  334116
  334122      57  334119  334116  334125      26  334113  334110  334116      29
  334110  334116  334119      30  334110  334116  334122      30  334158  334164
  334167       2  334149  334143  334152     135  334146  334143  334149      74
  334146  334143  334152     135  334143  334152  334155     136  334140  334137
  334143      38  334140  334137  334158      26  334137  334143  334146     106
  334137  334143  334149     106  334134  334131  334137      29  334131  334137
  334140      30  334188  334194  334197       2  334182  334176  334185       4
  334179  334176  334182       4  334179  334176  334185       4  334173  334170
  334176      54  334173  334170  334188      26  334170  334176  334179       8
  334170  334176  334182       8  334170  334176  334185       8  334167  334164
  334170      29  334164  334170  334173      30  334245  334251  334254       2
  334239  334233  334242       4  334236  334233  334239       4  334236  334233
  334242       4  334227  334221  334230       4  334224  334221  334227       4
  334224  334221  334230       4  334218  334215  334221      43  334218  334215
  334233      43  334215  334221  334224      45  334215  334221  334227      45
  334215  334221  334230      45  334215  334233  334236      45  334215  334233
  334239      45  334215  334233  334242      45  334212  334206  334215      67
  334209  334206  334212      35  334209  334206  334215      67  334206  334215
  334218      68  334203  334200  334206      38  334203  334200  334245      26
  334200  334206  334209      39  334200  334206  334212      39  334197  334194
  334200      29  334194  334200  334203      30  334302  334308  334311       2
  334296  334290  334299       4  334293  334290  334296       4  334293  334290
  334299       4  334284  334278  334287       4  334281  334278  334284       4
  334281  334278  334287       4  334275  334272  334278      43  334275  334272
  334290      43  334272  334278  334281      45  334272  334278  334284      45
  334272  334278  334287      45  334272  334290  334293      45  334272  334290
  334296      45  334272  334290  334299      45  334269  334263  334272      67
  334266  334263  334269      35  334266  334263  334272      67  334263  334272
  334275      68  334260  334257  334263      38  334260  334257  334302      26
  334257  334263  334266      39  334257  334263  334269      39  334254  334251
  334257      29  334251  334257  334260      30  334374  334380  334383       2
  334368  334365  334371      58  334359  334356  334362      58  334353  334356
  334359      60  334353  334356  334362      60  334353  334365  334368      60
  334353  334365  334371      60  334350  334347  334353      60  334344  334338
  334347      61  334341  334338  334344      62  334341  334338  334347      61
  334338  334347  334350      63  334335  334329  334338      19  334332  334329
  334335      20  334332  334329  334338      19  334329  334338  334341      65
  334329  334338  334344      65  334326  334320  334329      19  334323  334320
  334326      20  334323  334320  334329      19  334320  334329  334332      19
  334320  334329  334335      19  334317  334314  334320      25  334317  334314
  334374      26  334314  334320  334323      27  334314  334320  334326      27
  334311  334308  334314      29  334308  334314  334317      30  334407  334413
  334416       2  334398  334392  334401     135  334395  334392  334398      74
  334395  334392  334401     135  334392  334401  334404     136  334389  334386
  334392      38  334389  334386  334407      26  334386  334392  334395     106
  334386  334392  334398     106  334383  334380  334386      29  334380  334386
  334389      30  334458  334452  334461       4  334455  334452  334458       4
  334455  334452  334461       4  334449  334443  334452      99  334446  334443
  334449      35  334446  334443  334452      99  334443  334452  334455     100
  334443  334452  334458     100  334443  334452  334461     100  334437  334431
  334440       4  334434  334431  334437       4  334434  334431  334440       4
  334428  334425  334431      43  334428  334425  334443      68  334425  334431
  334434      45  334425  334431  334437      45  334425  334431  334440      45
  334425  334443  334446      67  334425  334443  334449      67  334422  334419
  334425      46  334422  334419  334464      26  334419  334425  334428      47
  334416  334413  334419      29  334413  334419  334422      30  334506  334512
  334515       2  334503  334500  334506      26  334497  334491  334500       8
  334494  334491  334497       4  334494  334491  334500       8  334491  334500
  334503      54  334488  334482  334491      92  334485  334482  334488       4
  334485  334482  334491      92  334482  334491  334494      92  334482  334491
  334497      92  334479  334473  334482      94  334476  334473  334479      71
  334476  334473  334482      94  334473  334482  334485      92  334473  334482
  334488      92  334470  334473  334476      97  334470  334473  334479      97
  334470  334500  334503      30  334536  334542  334545       2  334530  334524
  334533       4  334527  334524  334530       4  334527  334524  334533       4
  334521  334518  334524      54  334521  334518  334536      26  334518  334524
  334527       8  334518  334524  334530       8  334518  334524  334533       8
  334515  334512  334518      29  334512  334518  334521      30  334593  334599
  334602       2  334587  334581  334590       4  334584  334581  334587       4
  334584  334581  334590       4  334575  334569  334578       4  334572  334569
  334575       4  334572  334569  334578       4  334566  334563  334569      43
  334566  334563  334581      43  334563  334569  334572      45  334563  334569
  334575      45  334563  334569  334578      45  334563  334581  334584      45
  334563  334581  334587      45  334563  334581  334590      45  334560  334554
  334563      67  334557  334554  334560      35  334557  334554  334563      67
  334554  334563  334566      68  334551  334548  334554      38  334551  334548
  334593      26  334548  334554  334557      39  334548  334554  334560      39
  334545  334542  334548      29  334542  334548  334551      30  334629  334635
  334638       2  334617  334611  334620      34  334614  334611  334617      35
  334614  334611  334620      34  334608  334605  334611      38  334608  334605
  334629      26  334605  334611  334614      39  334605  334611  334617      39
  334602  334599  334605      29  334599  334605  334608      30  334662  334668
  334671       2  334653  334647  334656     104  334650  334647  334653      74
  334650  334647  334656     104  334647  334656  334659     105  334644  334641
  334647      38  334644  334641  334662      26  334641  334647  334650     106
  334641  334647  334653     106  334638  334635  334641      29  334635  334641
  334644      30  334719  334725  334728       2  334713  334707  334716       4
  334710  334707  334713       4  334710  334707  334716       4  334701  334695
  334704       4  334698  334695  334701       4  334698  334695  334704       4
  334692  334689  334695      43  334692  334689  334707      43  334689  334695
  334698      45  334689  334695  334701      45  334689  334695  334704      45
  334689  334707  334710      45  334689  334707  334713      45  334689  334707
  334716      45  334686  334680  334689      67  334683  334680  334686      35
  334683  334680  334689      67  334680  334689  334692      68  334677  334674
  334680      38  334677  334674  334719      26  334674  334680  334683      39
  334674  334680  334686      39  334671  334668  334674      29  334668  334674
  334677      30  334749  334743  334752       4  334746  334743  334749       4
  334746  334743  334752       4  334740  334737  334743      86  334740  334737
  334755      87  334737  334743  334746      45  334737  334743  334749      45
  334737  334743  334752      45  334737  334755  334758      88  334734  334731
  334737      46  334734  334731  334761      26  334731  334737  334740      89
  334728  334725  334731      29  334725  334731  334734      30  334803  334809
  334812       2  334800  334797  334803      26  334794  334788  334797       8
  334791  334788  334794       4  334791  334788  334797       8  334788  334797
  334800      54  334785  334779  334788      92  334782  334779  334785       4
  334782  334779  334788      92  334779  334788  334791      92  334779  334788
  334794      92  334776  334770  334779      94  334773  334770  334776      71
  334773  334770  334779      94  334770  334779  334782      92  334770  334779
  334785      92  334767  334770  334773      97  334767  334770  334776      97
  334767  334797  334800      30  334833  334839  334842       2  334827  334821
  334830       4  334824  334821  334827       4  334824  334821  334830       4
  334818  334815  334821      54  334818  334815  334833      26  334815  334821
  334824       8  334815  334821  334827       8  334815  334821  334830       8
  334812  334809  334815      29  334809  334815  334818      30  334875  334881
  334884       2  334869  334866  334872      80  334860  334866  334869       2
  334860  334866  334872       2  334857  334851  334860      81  334854  334851
  334857      35  334854  334851  334860      81  334848  334845  334851      38
  334848  334845  334875      26  334845  334851  334854      39  334845  334851
  334857      39  334842  334839  334845      29  334839  334845  334848      30
  334920  334926  334929       2  334908  334902  334911      34  334905  334902
  334908      35  334905  334902  334911      34  334899  334893  334902      76
  334896  334893  334899      35  334896  334893  334902      76  334893  334902
  334905      76  334893  334902  334908      76  334890  334887  334893      38
  334890  334887  334920      26  334887  334893  334896      39  334887  334893
  334899      39  334884  334881  334887      29  334881  334887  334890      30
  334956  334962  334965       2  334944  334938  334947      34  334941  334938
  334944      35  334941  334938  334947      34  334935  334932  334938      38
  334935  334932  334956      26  334932  334938  334941      39  334932  334938
  334944      39  334929  334926  334932      29  334926  334932  334935      30
  335007  335013  335016       2  335001  334998  335004      80  334992  334998
  335001       2  334992  334998  335004       2  334989  334983  334992      81
  334986  334983  334989      35  334986  334983  334992      81  334980  334974
  334983      76  334977  334974  334980      35  334977  334974  334983      76
  334974  334983  334986      76  334974  334983  334989      76  334971  334968
  334974      38  334971  334968  335007      26  334968  334974  334977      39
  334968  334974  334980      39  334965  334962  334968      29  334962  334968
  334971      30  335073  335079  335082       2  335067  335061  335070      12
  335064  335061  335067      12  335064  335061  335070      12  335058  335052
  335061      16  335055  335052  335058      17  335055  335052  335061      16
  335052  335061  335064      18  335052  335061  335067      18  335052  335061
  335070      18  335049  335043  335052      19  335046  335043  335049      20
  335046  335043  335052      19  335043  335052  335055      21  335043  335052
  335058      21  335040  335034  335043      19  335037  335034  335040      20
  335037  335034  335043      19  335034  335043  335046      19  335034  335043
  335049      19  335031  335025  335034      19  335028  335025  335031      20
  335028  335025  335034      19  335025  335034  335037      19  335025  335034
  335040      19  335022  335019  335025      25  335022  335019  335073      26
  335019  335025  335028      27  335019  335025  335031      27  335016  335013
  335019      29  335013  335019  335022      30  335130  335136  335139       2
  335124  335118  335127       4  335121  335118  335124       4  335121  335118
  335127       4  335115  335109  335118      99  335112  335109  335115      35
  335112  335109  335118      99  335109  335118  335121     100  335109  335118
  335124     100  335109  335118  335127     100  335103  335097  335106       4
  335100  335097  335103       4  335100  335097  335106       4  335094  335091
  335097      43  335094  335091  335109      68  335091  335097  335100      45
  335091  335097  335103      45  335091  335097  335106      45  335091  335109
  335112      67  335091  335109  335115      67  335088  335085  335091      46
  335088  335085  335130      26  335085  335091  335094      47  335082  335079
  335085      29  335079  335085  335088      30  335151  335157  335160       2
  335148  335142  335151      26  335145  335142  335148      57  335145  335142
  335151      26  335139  335136  335142      29  335136  335142  335145      30
  335136  335142  335148      30  335208  335214  335217       2  335202  335196
  335205       4  335199  335196  335202       4  335199  335196  335205       4
  335193  335187  335196      99  335190  335187  335193      35  335190  335187
  335196      99  335187  335196  335199     100  335187  335196  335202     100
  335187  335196  335205     100  335181  335175  335184       4  335178  335175
  335181       4  335178  335175  335184       4  335172  335169  335175      43
  335172  335169  335187      68  335169  335175  335178      45  335169  335175
  335181      45  335169  335175  335184      45  335169  335187  335190      67
  335169  335187  335193      67  335166  335163  335169      46  335166  335163
  335208      26  335163  335169  335172      47  335160  335157  335163      29
  335157  335163  335166      30  335253  335259  335262       2  335241  335235
  335244      34  335238  335235  335241      35  335238  335235  335244      34
  335232  335226  335235      76  335229  335226  335232      35  335229  335226
  335235      76  335226  335235  335238      76  335226  335235  335241      76
  335223  335220  335226      38  335223  335220  335253      26  335220  335226
  335229      39  335220  335226  335232      39  335217  335214  335220      29
  335214  335220  335223      30  335310  335316  335319       2  335304  335298
  335307       4  335301  335298  335304       4  335301  335298  335307       4
  335295  335289  335298      99  335292  335289  335295      35  335292  335289
  335298      99  335289  335298  335301     100  335289  335298  335304     100
  335289  335298  335307     100  335283  335277  335286       4  335280  335277
  335283       4  335280  335277  335286       4  335274  335271  335277      43
  335274  335271  335289      68  335271  335277  335280      45  335271  335277
  335283      45  335271  335277  335286      45  335271  335289  335292      67
  335271  335289  335295      67  335268  335265  335271      46  335268  335265
  335310      26  335265  335271  335274      47  335262  335259  335265      29
  335259  335265  335268      30  335367  335373  335376       2  335361  335355
  335364       4  335358  335355  335361       4  335358  335355  335364       4
  335352  335346  335355      99  335349  335346  335352      35  335349  335346
  335355      99  335346  335355  335358     100  335346  335355  335361     100
  335346  335355  335364     100  335340  335334  335343       4  335337  335334
  335340       4  335337  335334  335343       4  335331  335328  335334      43
  335331  335328  335346      68  335328  335334  335337      45  335328  335334
  335340      45  335328  335334  335343      45  335328  335346  335349      67
  335328  335346  335352      67  335325  335322  335328      46  335325  335322
  335367      26  335322  335328  335331      47  335319  335316  335322      29
  335316  335322  335325      30  335433  335439  335442       2  335427  335421
  335430      12  335424  335421  335427      12  335424  335421  335430      12
  335418  335412  335421      16  335415  335412  335418      17  335415  335412
  335421      16  335412  335421  335424      18  335412  335421  335427      18
  335412  335421  335430      18  335409  335403  335412      19  335406  335403
  335409      20  335406  335403  335412      19  335403  335412  335415      21
  335403  335412  335418      21  335400  335394  335403      19  335397  335394
  335400      20  335397  335394  335403      19  335394  335403  335406      19
  335394  335403  335409      19  335391  335385  335394      19  335388  335385
  335391      20  335388  335385  335394      19  335385  335394  335397      19
  335385  335394  335400      19  335382  335379  335385      25  335382  335379
  335433      26  335379  335385  335388      27  335379  335385  335391      27
  335376  335373  335379      29  335373  335379  335382      30  335505  335511
  335514       2  335499  335496  335502      58  335490  335487  335493      58
  335484  335487  335490      60  335484  335487  335493      60  335484  335496
  335499      60  335484  335496  335502      60  335481  335478  335484      60
  335475  335469  335478      61  335472  335469  335475      62  335472  335469
  335478      61  335469  335478  335481      63  335466  335460  335469      19
  335463  335460  335466      20  335463  335460  335469      19  335460  335469
  335472      65  335460  335469  335475      65  335457  335451  335460      19
  335454  335451  335457      20  335454  335451  335460      19  335451  335460
  335463      19  335451  335460  335466      19  335448  335445  335451      25
  335448  335445  335505      26  335445  335451  335454      27  335445  335451
  335457      27  335442  335439  335445      29  335439  335445  335448      30
  335547  335553  335556       2  335535  335529  335538       4  335532  335529
  335535       4  335532  335529  335538       4  335526  335523  335529      86
  335526  335523  335541      87  335523  335529  335532      45  335523  335529
  335535      45  335523  335529  335538      45  335523  335541  335544      88
  335520  335517  335523      46  335520  335517  335547      26  335517  335523
  335526      89  335514  335511  335517      29  335511  335517  335520      30
  335604  335610  335613       2  335598  335592  335601       4  335595  335592
  335598       4  335595  335592  335601       4  335586  335580  335589       4
  335583  335580  335586       4  335583  335580  335589       4  335577  335574
  335580      43  335577  335574  335592      43  335574  335580  335583      45
  335574  335580  335586      45  335574  335580  335589      45  335574  335592
  335595      45  335574  335592  335598      45  335574  335592  335601      45
  335571  335565  335574      67  335568  335565  335571      35  335568  335565
  335574      67  335565  335574  335577      68  335562  335559  335565      38
  335562  335559  335604      26  335559  335565  335568      39  335559  335565
  335571      39  335556  335553  335559      29  335553  335559  335562      30
  335670  335676  335679       2  335664  335658  335667      12  335661  335658
  335664      12  335661  335658  335667      12  335655  335649  335658      16
  335652  335649  335655      17  335652  335649  335658      16  335649  335658
  335661      18  335649  335658  335664      18  335649  335658  335667      18
  335646  335640  335649      19  335643  335640  335646      20  335643  335640
  335649      19  335640  335649  335652      21  335640  335649  335655      21
  335637  335631  335640      19  335634  335631  335637      20  335634  335631
  335640      19  335631  335640  335643      19  335631  335640  335646      19
  335628  335622  335631      19  335625  335622  335628      20  335625  335622
  335631      19  335622  335631  335634      19  335622  335631  335637      19
  335619  335616  335622      25  335619  335616  335670      26  335616  335622
  335625      27  335616  335622  335628      27  335613  335610  335616      29
  335610  335616  335619      30  335721  335715  335724       4  335718  335715
  335721       4  335718  335715  335724       4  335712  335706  335715      99
  335709  335706  335712      35  335709  335706  335715      99  335706  335715
  335718     100  335706  335715  335721     100  335706  335715  335724     100
  335700  335694  335703       4  335697  335694  335700       4  335697  335694
  335703       4  335691  335688  335694      43  335691  335688  335706      68
  335688  335694  335697      45  335688  335694  335700      45  335688  335694
  335703      45  335688  335706  335709      67  335688  335706  335712      67
  335685  335682  335688      46  335685  335682  335727      26  335682  335688
  335691      47  335679  335676  335682      29  335676  335682  335685      30
  335769  335775  335778       2  335766  335763  335769      26  335760  335754
  335763       8  335757  335754  335760       4  335757  335754  335763       8
  335754  335763  335766      54  335751  335745  335754      92  335748  335745
  335751       4  335748  335745  335754      92  335745  335754  335757      92
  335745  335754  335760      92  335742  335736  335745      94  335739  335736
  335742      71  335739  335736  335745      94  335736  335745  335748      92
  335736  335745  335751      92  335733  335736  335739      97  335733  335736
  335742      97  335733  335763  335766      30  335799  335805  335808       2
  335793  335787  335796       4  335790  335787  335793       4  335790  335787
  335796       4  335784  335781  335787      54  335784  335781  335799      26
  335781  335787  335790       8  335781  335787  335793       8  335781  335787
  335796       8  335778  335775  335781      29  335775  335781  335784      30
  335850  335856  335859       2  335844  335838  335847      71  335841  335838
  335844      71  335841  335838  335847      71  335835  335838  335841      72
  335835  335838  335844      72  335835  335838  335847      72  335832  335826
  335835      73  335829  335826  335832      74  335829  335826  335835      73
  335823  335817  335826      76  335820  335817  335823      35  335820  335817
  335826      76  335817  335826  335829      77  335817  335826  335832      77
  335814  335811  335817      38  335814  335811  335850      26  335811  335817
  335820      39  335811  335817  335823      39  335808  335805  335811      29
  335805  335811  335814      30  335892  335898  335901       2  335880  335874
  335883       4  335877  335874  335880       4  335877  335874  335883       4
  335871  335868  335874      86  335871  335868  335886      87  335868  335874
  335877      45  335868  335874  335880      45  335868  335874  335883      45
  335868  335886  335889      88  335865  335862  335868      46  335865  335862
  335892      26  335862  335868  335871      89  335859  335856  335862      29
  335856  335862  335865      30  335949  335955  335958       2  335943  335937
  335946       4  335940  335937  335943       4  335940  335937  335946       4
  335934  335928  335937      99  335931  335928  335934      35  335931  335928
  335937      99  335928  335937  335940     100  335928  335937  335943     100
  335928  335937  335946     100  335922  335916  335925       4  335919  335916
  335922       4  335919  335916  335925       4  335913  335910  335916      43
  335913  335910  335928      68  335910  335916  335919      45  335910  335916
  335922      45  335910  335916  335925      45  335910  335928  335931      67
  335910  335928  335934      67  335907  335904  335910      46  335907  335904
  335949      26  335904  335910  335913      47  335901  335898  335904      29
  335898  335904  335907      30  335979  335985  335988       2  335973  335967
  335976       4  335970  335967  335973       4  335970  335967  335976       4
  335964  335961  335967      54  335964  335961  335979      26  335961  335967
  335970       8  335961  335967  335973       8  335961  335967  335976       8
  335958  335955  335961      29  335955  335961  335964      30  336045  336051
  336054       2  336039  336033  336042      12  336036  336033  336039      12
  336036  336033  336042      12  336030  336024  336033      16  336027  336024
  336030      17  336027  336024  336033      16  336024  336033  336036      18
  336024  336033  336039      18  336024  336033  336042      18  336021  336015
  336024      19  336018  336015  336021      20  336018  336015  336024      19
  336015  336024  336027      21  336015  336024  336030      21  336012  336006
  336015      19  336009  336006  336012      20  336009  336006  336015      19
  336006  336015  336018      19  336006  336015  336021      19  336003  335997
  336006      19  336000  335997  336003      20  336000  335997  336006      19
  335997  336006  336009      19  335997  336006  336012      19  335994  335991
  335997      25  335994  335991  336045      26  335991  335997  336000      27
  335991  335997  336003      27  335988  335985  335991      29  335985  335991
  335994      30  336087  336093  336096       2  336081  336078  336084      80
  336072  336078  336081       2  336072  336078  336084       2  336069  336063
  336072      81  336066  336063  336069      35  336066  336063  336072      81
  336060  336057  336063      38  336060  336057  336087      26  336057  336063
  336066      39  336057  336063  336069      39  336054  336051  336057      29
  336051  336057  336060      30  336117  336123  336126       2  336111  336105
  336114       4  336108  336105  336111       4  336108  336105  336114       4
  336102  336099  336105      54  336102  336099  336117      26  336099  336105
  336108       8  336099  336105  336111       8  336099  336105  336114       8
  336096  336093  336099      29  336093  336099  336102      30  336138  336144
  336147       2  336135  336129  336138      26  336132  336129  336135      57
  336132  336129  336138      26  336126  336123  336129      29  336123  336129
  336132      30  336123  336129  336135      30  336186  336192  336195       2
  336180  336174  336183       4  336177  336174  336180       4  336177  336174
  336183       4  336168  336162  336171       4  336165  336162  336168       4
  336165  336162  336171       4  336159  336156  336162      43  336159  336156
  336174      43  336156  336162  336165      45  336156  336162  336168      45
  336156  336162  336171      45  336156  336174  336177      45  336156  336174
  336180      45  336156  336174  336183      45  336153  336150  336156      46
  336153  336150  336186      26  336150  336156  336159      47  336147  336144
  336150      29  336144  336150  336153      30  336231  336237  336240       2
  336219  336213  336222      34  336216  336213  336219      35  336216  336213
  336222      34  336210  336204  336213      76  336207  336204  336210      35
  336207  336204  336213      76  336204  336213  336216      76  336204  336213
  336219      76  336201  336198  336204      38  336201  336198  336231      26
  336198  336204  336207      39  336198  336204  336210      39  336195  336192
  336198      29  336192  336198  336201      30  336252  336258  336261       2
  336249  336243  336252      26  336246  336243  336249      57  336246  336243
  336252      26  336240  336237  336243      29  336237  336243  336246      30
  336237  336243  336249      30  336285  336291  336294       2  336276  336270
  336279     104  336273  336270  336276      74  336273  336270  336279     104
  336270  336279  336282     105  336267  336264  336270      38  336267  336264
  336285      26  336264  336270  336273     106  336264  336270  336276     106
  336261  336258  336264      29  336258  336264  336267      30  336342  336348
  336351       2  336336  336330  336339       4  336333  336330  336336       4
  336333  336330  336339       4  336324  336318  336327       4  336321  336318
  336324       4  336321  336318  336327       4  336315  336312  336318      43
  336315  336312  336330      43  336312  336318  336321      45  336312  336318
  336324      45  336312  336318  336327      45  336312  336330  336333      45
  336312  336330  336336      45  336312  336330  336339      45  336309  336303
  336312      67  336306  336303  336309      35  336306  336303  336312      67
  336303  336312  336315      68  336300  336297  336303      38  336300  336297
  336342      26  336297  336303  336306      39  336297  336303  336309      39
  336294  336291  336297      29  336291  336297  336300      30  336399  336405
  336408       2  336393  336387  336396       4  336390  336387  336393       4
  336390  336387  336396       4  336384  336378  336387      99  336381  336378
  336384      35  336381  336378  336387      99  336378  336387  336390     100
  336378  336387  336393     100  336378  336387  336396     100  336372  336366
  336375       4  336369  336366  336372       4  336369  336366  336375       4
  336363  336360  336366      43  336363  336360  336378      68  336360  336366
  336369      45  336360  336366  336372      45  336360  336366  336375      45
  336360  336378  336381      67  336360  336378  336384      67  336357  336354
  336360      46  336357  336354  336399      26  336354  336360  336363      47
  336351  336348  336354      29  336348  336354  336357      30  336447  336453
  336456       2  336441  336435  336444       4  336438  336435  336441       4
  336438  336435  336444       4  336429  336423  336432       4  336426  336423
  336429       4  336426  336423  336432       4  336420  336417  336423      43
  336420  336417  336435      43  336417  336423  336426      45  336417  336423
  336429      45  336417  336423  336432      45  336417  336435  336438      45
  336417  336435  336441      45  336417  336435  336444      45  336414  336411
  336417      46  336414  336411  336447      26  336411  336417  336420      47
  336408  336405  336411      29  336405  336411  336414      30  336492  336498
  336501       2  336480  336474  336483      34  336477  336474  336480      35
  336477  336474  336483      34  336471  336465  336474      76  336468  336465
  336471      35  336468  336465  336474      76  336465  336474  336477      76
  336465  336474  336480      76  336462  336459  336465      38  336462  336459
  336492      26  336459  336465  336468      39  336459  336465  336471      39
  336456  336453  336459      29  336453  336459  336462      30  336558  336564
  336567       2  336552  336546  336555      12  336549  336546  336552      12
  336549  336546  336555      12  336543  336537  336546      16  336540  336537
  336543      17  336540  336537  336546      16  336537  336546  336549      18
  336537  336546  336552      18  336537  336546  336555      18  336534  336528
  336537      19  336531  336528  336534      20  336531  336528  336537      19
  336528  336537  336540      21  336528  336537  336543      21  336525  336519
  336528      19  336522  336519  336525      20  336522  336519  336528      19
  336519  336528  336531      19  336519  336528  336534      19  336516  336510
  336519      19  336513  336510  336516      20  336513  336510  336519      19
  336510  336519  336522      19  336510  336519  336525      19  336507  336504
  336510      25  336507  336504  336558      26  336504  336510  336513      27
  336504  336510  336516      27  336501  336498  336504      29  336498  336504
  336507      30  336615  336621  336624       2  336609  336603  336612       4
  336606  336603  336609       4  336606  336603  336612       4  336600  336594
  336603      99  336597  336594  336600      35  336597  336594  336603      99
  336594  336603  336606     100  336594  336603  336609     100  336594  336603
  336612     100  336588  336582  336591       4  336585  336582  336588       4
  336585  336582  336591       4  336579  336576  336582      43  336579  336576
  336594      68  336576  336582  336585      45  336576  336582  336588      45
  336576  336582  336591      45  336576  336594  336597      67  336576  336594
  336600      67  336573  336570  336576      46  336573  336570  336615      26
  336570  336576  336579      47  336567  336564  336570      29  336564  336570
  336573      30  336666  336672  336675       2  336660  336654  336663      71
  336657  336654  336660      71  336657  336654  336663      71  336651  336654
  336657      72  336651  336654  336660      72  336651  336654  336663      72
  336648  336642  336651      73  336645  336642  336648      74  336645  336642
  336651      73  336639  336633  336642      76  336636  336633  336639      35
  336636  336633  336642      76  336633  336642  336645      77  336633  336642
  336648      77  336630  336627  336633      38  336630  336627  336666      26
  336627  336633  336636      39  336627  336633  336639      39  336624  336621
  336627      29  336621  336627  336630      30  336717  336723  336726       2
  336711  336708  336714      80  336702  336708  336711       2  336702  336708
  336714       2  336699  336693  336702      81  336696  336693  336699      35
  336696  336693  336702      81  336690  336684  336693      76  336687  336684
  336690      35  336687  336684  336693      76  336684  336693  336696      76
  336684  336693  336699      76  336681  336678  336684      38  336681  336678
  336717      26  336678  336684  336687      39  336678  336684  336690      39
  336675  336672  336678      29  336672  336678  336681      30  336750  336756
  336759       2  336741  336735  336744     104  336738  336735  336741      74
  336738  336735  336744     104  336735  336744  336747     105  336732  336729
  336735      38  336732  336729  336750      26  336729  336735  336738     106
  336729  336735  336741     106  336726  336723  336729      29  336723  336729
  336732      30  336783  336789  336792       2  336774  336768  336777     104
  336771  336768  336774      74  336771  336768  336777     104  336768  336777
  336780     105  336765  336762  336768      38  336765  336762  336783      26
  336762  336768  336771     106  336762  336768  336774     106  336759  336756
  336762      29  336756  336762  336765      30  336816  336822  336825       2
  336807  336801  336810     104  336804  336801  336807      74  336804  336801
  336810     104  336801  336810  336813     105  336798  336795  336801      38
  336798  336795  336816      26  336795  336801  336804     106  336795  336801
  336807     106  336792  336789  336795      29  336789  336795  336798      30
  336861  336867  336870       2  336849  336843  336852      34  336846  336843
  336849      35  336846  336843  336852      34  336840  336834  336843      76
  336837  336834  336840      35  336837  336834  336843      76  336834  336843
  336846      76  336834  336843  336849      76  336831  336828  336834      38
  336831  336828  336861      26  336828  336834  336837      39  336828  336834
  336840      39  336825  336822  336828      29  336822  336828  336831      30
  336909  336915  336918       2  336903  336897  336906       4  336900  336897
  336903       4  336900  336897  336906       4  336891  336885  336894       4
  336888  336885  336891       4  336888  336885  336894       4  336882  336879
  336885      43  336882  336879  336897      43  336879  336885  336888      45
  336879  336885  336891      45  336879  336885  336894      45  336879  336897
  336900      45  336879  336897  336903      45  336879  336897  336906      45
  336876  336873  336879      46  336876  336873  336909      26  336873  336879
  336882      47  336870  336867  336873      29  336867  336873  336876      30
  336930  336936  336939       2  336927  336921  336930      26  336924  336921
  336927      57  336924  336921  336930      26  336918  336915  336921      29
  336915  336921  336924      30  336915  336921  336927      30  336993  336999
  337002       2  336984  336981  336987      50  336981  336987  336990      50
  336972  336975  336978     130  336972  336981  336984     131  336969  336966
  336972     131  336963  336960  336966      50  336960  336966  336969      50
  336957  336960  336963      50  336957  336987  336990      50  336954  336948
  336957      52  336951  336948  336954       4  336951  336948  336957      52
  336945  336942  336948      54  336945  336942  336993      26  336942  336948
  336951       8  336942  336948  336954       8  336939  336936  336942      29
  336936  336942  336945      30  337029  337035  337038       2  337017  337011
  337020      34  337014  337011  337017      35  337014  337011  337020      34
  337008  337005  337011      38  337008  337005  337029      26  337005  337011
  337014      39  337005  337011  337017      39  337002  336999  337005      29
  336999  337005  337008      30  337059  337065  337068       2  337053  337047
  337056       4  337050  337047  337053       4  337050  337047  337056       4
  337044  337041  337047      54  337044  337041  337059      26  337041  337047
  337050       8  337041  337047  337053       8  337041  337047  337056       8
  337038  337035  337041      29  337035  337041  337044      30  337110  337116
  337119       2  337104  337098  337107      71  337101  337098  337104      71
  337101  337098  337107      71  337095  337098  337101      72  337095  337098
  337104      72  337095  337098  337107      72  337092  337086  337095      73
  337089  337086  337092      74  337089  337086  337095      73  337083  337077
  337086      76  337080  337077  337083      35  337080  337077  337086      76
  337077  337086  337089      77  337077  337086  337092      77  337074  337071
  337077      38  337074  337071  337110      26  337071  337077  337080      39
  337071  337077  337083      39  337068  337065  337071      29  337065  337071
  337074      30  337140  337146  337149       2  337134  337128  337137       4
  337131  337128  337134       4  337131  337128  337137       4  337125  337122
  337128      54  337125  337122  337140      26  337122  337128  337131       8
  337122  337128  337134       8  337122  337128  337137       8  337119  337116
  337122      29  337116  337122  337125      30  337161  337167  337170       2
  337158  337152  337161      26  337155  337152  337158      57  337155  337152
  337161      26  337149  337146  337152      29  337146  337152  337155      30
  337146  337152  337158      30  337197  337203  337206       2  337185  337179
  337188      34  337182  337179  337185      35  337182  337179  337188      34
  337176  337173  337179      38  337176  337173  337197      26  337173  337179
  337182      39  337173  337179  337185      39  337170  337167  337173      29
  337167  337173  337176      30  337257  337263  337266       2  337248  337245
  337251      50  337245  337251  337254      50  337242  337239  337245      50
  337239  337245  337248      50  337236  337233  337239      50  337233  337239
  337242      50  337230  337227  337233      50  337227  337233  337236      50
  337224  337227  337230      50  337224  337251  337254      50  337221  337215
  337224      52  337218  337215  337221       4  337218  337215  337224      52
  337212  337209  337215      54  337212  337209  337257      26  337209  337215
  337218       8  337209  337215  337221       8  337206  337203  337209      29
  337203  337209  337212      30  337305  337311  337314       2  337299  337293
  337302       4  337296  337293  337299       4  337296  337293  337302       4
  337287  337281  337290       4  337284  337281  337287       4  337284  337281
  337290       4  337278  337275  337281      43  337278  337275  337293      43
  337275  337281  337284      45  337275  337281  337287      45  337275  337281
  337290      45  337275  337293  337296      45  337275  337293  337299      45
  337275  337293  337302      45  337272  337269  337275      46  337272  337269
  337305      26  337269  337275  337278      47  337266  337263  337269      29
  337263  337269  337272      30  337347  337353  337356       2  337341  337338
  337344      80  337332  337338  337341       2  337332  337338  337344       2
  337329  337323  337332      81  337326  337323  337329      35  337326  337323
  337332      81  337320  337317  337323      38  337320  337317  337347      26
  337317  337323  337326      39  337317  337323  337329      39  337314  337311
  337317      29  337311  337317  337320      30  337398  337404  337407       2
  337392  337386  337395      71  337389  337386  337392      71  337389  337386
  337395      71  337383  337386  337389      72  337383  337386  337392      72
  337383  337386  337395      72  337380  337374  337383      73  337377  337374
  337380      74  337377  337374  337383      73  337371  337365  337374      76
  337368  337365  337371      35  337368  337365  337374      76  337365  337374
  337377      77  337365  337374  337380      77  337362  337359  337365      38
  337362  337359  337398      26  337359  337365  337368      39  337359  337365
  337371      39  337356  337353  337359      29  337353  337359  337362      30
  337446  337452  337455       2  337440  337434  337443       4  337437  337434
  337440       4  337437  337434  337443       4  337428  337422  337431       4
  337425  337422  337428       4  337425  337422  337431       4  337419  337416
  337422      43  337419  337416  337434      43  337416  337422  337425      45
  337416  337422  337428      45  337416  337422  337431      45  337416  337434
  337437      45  337416  337434  337440      45  337416  337434  337443      45
  337413  337410  337416      46  337413  337410  337446      26  337410  337416
  337419      47  337407  337404  337410      29  337404  337410  337413      30
  337491  337497  337500       2  337479  337473  337482      34  337476  337473
  337479      35  337476  337473  337482      34  337470  337464  337473      76
  337467  337464  337470      35  337467  337464  337473      76  337464  337473
  337476      76  337464  337473  337479      76  337461  337458  337464      38
  337461  337458  337491      26  337458  337464  337467      39  337458  337464
  337470      39  337455  337452  337458      29  337452  337458  337461      30
  337557  337563  337566       2  337551  337545  337554      12  337548  337545
  337551      12  337548  337545  337554      12  337542  337536  337545      16
  337539  337536  337542      17  337539  337536  337545      16  337536  337545
  337548      18  337536  337545  337551      18  337536  337545  337554      18
  337533  337527  337536      19  337530  337527  337533      20  337530  337527
  337536      19  337527  337536  337539      21  337527  337536  337542      21
  337524  337518  337527      19  337521  337518  337524      20  337521  337518
  337527      19  337518  337527  337530      19  337518  337527  337533      19
  337515  337509  337518      19  337512  337509  337515      20  337512  337509
  337518      19  337509  337518  337521      19  337509  337518  337524      19
  337506  337503  337509      25  337506  337503  337557      26  337503  337509
  337512      27  337503  337509  337515      27  337500  337497  337503      29
  337497  337503  337506      30  337578  337584  337587       2  337575  337569
  337578      26  337572  337569  337575      57  337572  337569  337578      26
  337566  337563  337569      29  337563  337569  337572      30  337563  337569
  337575      30  337635  337641  337644       2  337629  337623  337632       4
  337626  337623  337629       4  337626  337623  337632       4  337620  337614
  337623      99  337617  337614  337620      35  337617  337614  337623      99
  337614  337623  337626     100  337614  337623  337629     100  337614  337623
  337632     100  337608  337602  337611       4  337605  337602  337608       4
  337605  337602  337611       4  337599  337596  337602      43  337599  337596
  337614      68  337596  337602  337605      45  337596  337602  337608      45
  337596  337602  337611      45  337596  337614  337617      67  337596  337614
  337620      67  337593  337590  337596      46  337593  337590  337635      26
  337590  337596  337599      47  337587  337584  337590      29  337584  337590
  337593      30  337692  337698  337701       2  337686  337680  337689       4
  337683  337680  337686       4  337683  337680  337689       4  337677  337671
  337680      99  337674  337671  337677      35  337674  337671  337680      99
  337671  337680  337683     100  337671  337680  337686     100  337671  337680
  337689     100  337665  337659  337668       4  337662  337659  337665       4
  337662  337659  337668       4  337656  337653  337659      43  337656  337653
  337671      68  337653  337659  337662      45  337653  337659  337665      45
  337653  337659  337668      45  337653  337671  337674      67  337653  337671
  337677      67  337650  337647  337653      46  337650  337647  337692      26
  337647  337653  337656      47  337644  337641  337647      29  337641  337647
  337650      30  337716  337710  337719      34  337713  337710  337716      35
  337713  337710  337719      34  337707  337704  337710      38  337707  337704
  337728      26  337704  337710  337713      39  337704  337710  337716      39
  337701  337698  337704      29  337698  337704  337707      30  337770  337776
  337779       2  337767  337764  337770      26  337761  337755  337764       8
  337758  337755  337761       4  337758  337755  337764       8  337755  337764
  337767      54  337752  337746  337755      92  337749  337746  337752       4
  337749  337746  337755      92  337746  337755  337758      92  337746  337755
  337761      92  337743  337737  337746      94  337740  337737  337743      71
  337740  337737  337746      94  337737  337746  337749      92  337737  337746
  337752      92  337734  337737  337740      97  337734  337737  337743      97
  337734  337764  337767      30  337812  337818  337821       2  337800  337794
  337803       4  337797  337794  337800       4  337797  337794  337803       4
  337791  337788  337794      86  337791  337788  337806      87  337788  337794
  337797      45  337788  337794  337800      45  337788  337794  337803      45
  337788  337806  337809      88  337785  337782  337788      46  337785  337782
  337812      26  337782  337788  337791      89  337779  337776  337782      29
  337776  337782  337785      30  337878  337884  337887       2  337872  337866
  337875      12  337869  337866  337872      12  337869  337866  337875      12
  337863  337857  337866      16  337860  337857  337863      17  337860  337857
  337866      16  337857  337866  337869      18  337857  337866  337872      18
  337857  337866  337875      18  337854  337848  337857      19  337851  337848
  337854      20  337851  337848  337857      19  337848  337857  337860      21
  337848  337857  337863      21  337845  337839  337848      19  337842  337839
  337845      20  337842  337839  337848      19  337839  337848  337851      19
  337839  337848  337854      19  337836  337830  337839      19  337833  337830
  337836      20  337833  337830  337839      19  337830  337839  337842      19
  337830  337839  337845      19  337827  337824  337830      25  337827  337824
  337878      26  337824  337830  337833      27  337824  337830  337836      27
  337821  337818  337824      29  337818  337824  337827      30  337926  337932
  337935       2  337920  337914  337923       4  337917  337914  337920       4
  337917  337914  337923       4  337908  337902  337911       4  337905  337902
  337908       4  337905  337902  337911       4  337899  337896  337902      43
  337899  337896  337914      43  337896  337902  337905      45  337896  337902
  337908      45  337896  337902  337911      45  337896  337914  337917      45
  337896  337914  337920      45  337896  337914  337923      45  337893  337890
  337896      46  337893  337890  337926      26  337890  337896  337899      47
  337887  337884  337890      29  337884  337890  337893      30  337974  337980
  337983       2  337968  337962  337971       4  337965  337962  337968       4
  337965  337962  337971       4  337956  337950  337959       4  337953  337950
  337956       4  337953  337950  337959       4  337947  337944  337950      43
  337947  337944  337962      43  337944  337950  337953      45  337944  337950
  337956      45  337944  337950  337959      45  337944  337962  337965      45
  337944  337962  337968      45  337944  337962  337971      45  337941  337938
  337944      46  337941  337938  337974      26  337938  337944  337947      47
  337935  337932  337938      29  337932  337938  337941      30  338046  338052
  338055       2  338040  338037  338043      58  338031  338028  338034      58
  338025  338028  338031      60  338025  338028  338034      60  338025  338037
  338040      60  338025  338037  338043      60  338022  338019  338025      60
  338016  338010  338019      61  338013  338010  338016      62  338013  338010
  338019      61  338010  338019  338022      63  338007  338001  338010      19
  338004  338001  338007      20  338004  338001  338010      19  338001  338010
  338013      65  338001  338010  338016      65  337998  337992  338001      19
  337995  337992  337998      20  337995  337992  338001      19  337992  338001
  338004      19  337992  338001  338007      19  337989  337986  337992      25
  337989  337986  338046      26  337986  337992  337995      27  337986  337992
  337998      27  337983  337980  337986      29  337980  337986  337989      30
  338088  338094  338097       2  338076  338070  338079       4  338073  338070
  338076       4  338073  338070  338079       4  338067  338064  338070      86
  338067  338064  338082      87  338064  338070  338073      45  338064  338070
  338076      45  338064  338070  338079      45  338064  338082  338085      88
  338061  338058  338064      46  338061  338058  338088      26  338058  338064
  338067      89  338055  338052  338058      29  338052  338058  338061      30
  338118  338124  338127       2  338112  338106  338115       4  338109  338106
  338112       4  338109  338106  338115       4  338103  338100  338106      54
  338103  338100  338118      26  338100  338106  338109       8  338100  338106
  338112       8  338100  338106  338115       8  338097  338094  338100      29
  338094  338100  338103      30  338175  338181  338184       2  338169  338163
  338172       4  338166  338163  338169       4  338166  338163  338172       4
  338157  338151  338160       4  338154  338151  338157       4  338154  338151
  338160       4  338148  338145  338151      43  338148  338145  338163      43
  338145  338151  338154      45  338145  338151  338157      45  338145  338151
  338160      45  338145  338163  338166      45  338145  338163  338169      45
  338145  338163  338172      45  338142  338136  338145      67  338139  338136
  338142      35  338139  338136  338145      67  338136  338145  338148      68
  338133  338130  338136      38  338133  338130  338175      26  338130  338136
  338139      39  338130  338136  338142      39  338127  338124  338130      29
  338124  338130  338133      30  338232  338238  338241       2  338226  338220
  338229       4  338223  338220  338226       4  338223  338220  338229       4
  338214  338208  338217       4  338211  338208  338214       4  338211  338208
  338217       4  338205  338202  338208      43  338205  338202  338220      43
  338202  338208  338211      45  338202  338208  338214      45  338202  338208
  338217      45  338202  338220  338223      45  338202  338220  338226      45
  338202  338220  338229      45  338199  338193  338202      67  338196  338193
  338199      35  338196  338193  338202      67  338193  338202  338205      68
  338190  338187  338193      38  338190  338187  338232      26  338187  338193
  338196      39  338187  338193  338199      39  338184  338181  338187      29
  338181  338187  338190      30  338268  338274  338277       2  338256  338250
  338259      34  338253  338250  338256      35  338253  338250  338259      34
  338247  338244  338250      38  338247  338244  338268      26  338244  338250
  338253      39  338244  338250  338256      39  338241  338238  338244      29
  338238  338244  338247      30  338298  338304  338307       2  338292  338286
  338295       4  338289  338286  338292       4  338289  338286  338295       4
  338283  338280  338286      54  338283  338280  338298      26  338280  338286
  338289       8  338280  338286  338292       8  338280  338286  338295       8
  338277  338274  338280      29  338274  338280  338283      30  338328  338334
  338337       2  338322  338316  338325       4  338319  338316  338322       4
  338319  338316  338325       4  338313  338310  338316      54  338313  338310
  338328      26  338310  338316  338319       8  338310  338316  338322       8
  338310  338316  338325       8  338307  338304  338310      29  338304  338310
  338313      30  338349  338355  338358       2  338346  338340  338349      26
  338343  338340  338346      57  338343  338340  338349      26  338337  338334
  338340      29  338334  338340  338343      30  338334  338340  338346      30
  338397  338403  338406       2  338391  338385  338394       4  338388  338385
  338391       4  338388  338385  338394       4  338379  338373  338382       4
  338376  338373  338379       4  338376  338373  338382       4  338370  338367
  338373      43  338370  338367  338385      43  338367  338373  338376      45
  338367  338373  338379      45  338367  338373  338382      45  338367  338385
  338388      45  338367  338385  338391      45  338367  338385  338394      45
  338364  338361  338367      46  338364  338361  338397      26  338361  338367
  338370      47  338358  338355  338361      29  338355  338361  338364      30
  338427  338433  338436       2  338421  338415  338424       4  338418  338415
  338421       4  338418  338415  338424       4  338412  338409  338415      54
  338412  338409  338427      26  338409  338415  338418       8  338409  338415
  338421       8  338409  338415  338424       8  338406  338403  338409      29
  338403  338409  338412      30  338460  338466  338469       2  338451  338445
  338454     104  338448  338445  338451      74  338448  338445  338454     104
  338445  338454  338457     105  338442  338439  338445      38  338442  338439
  338460      26  338439  338445  338448     106  338439  338445  338451     106
  338436  338433  338439      29  338433  338439  338442      30  338517  338523
  338526       2  338511  338505  338514       4  338508  338505  338511       4
  338508  338505  338514       4  338499  338493  338502       4  338496  338493
  338499       4  338496  338493  338502       4  338490  338487  338493      43
  338490  338487  338505      43  338487  338493  338496      45  338487  338493
  338499      45  338487  338493  338502      45  338487  338505  338508      45
  338487  338505  338511      45  338487  338505  338514      45  338484  338478
  338487      67  338481  338478  338484      35  338481  338478  338487      67
  338478  338487  338490      68  338475  338472  338478      38  338475  338472
  338517      26  338472  338478  338481      39  338472  338478  338484      39
  338469  338466  338472      29  338466  338472  338475      30  338574  338580
  338583       2  338568  338562  338571       4  338565  338562  338568       4
  338565  338562  338571       4  338556  338550  338559       4  338553  338550
  338556       4  338553  338550  338559       4  338547  338544  338550      43
  338547  338544  338562      43  338544  338550  338553      45  338544  338550
  338556      45  338544  338550  338559      45  338544  338562  338565      45
  338544  338562  338568      45  338544  338562  338571      45  338541  338535
  338544      67  338538  338535  338541      35  338538  338535  338544      67
  338535  338544  338547      68  338532  338529  338535      38  338532  338529
  338574      26  338529  338535  338538      39  338529  338535  338541      39
  338526  338523  338529      29  338523  338529  338532      30  338616  338622
  338625       2  338604  338598  338607       4  338601  338598  338604       4
  338601  338598  338607       4  338595  338592  338598      86  338595  338592
  338610      87  338592  338598  338601      45  338592  338598  338604      45
  338592  338598  338607      45  338592  338610  338613      88  338589  338586
  338592      46  338589  338586  338616      26  338586  338592  338595      89
  338583  338580  338586      29  338580  338586  338589      30  338658  338664
  338667       2  338646  338640  338649       4  338643  338640  338646       4
  338643  338640  338649       4  338637  338634  338640      86  338637  338634
  338652      87  338634  338640  338643      45  338634  338640  338646      45
  338634  338640  338649      45  338634  338652  338655      88  338631  338628
  338634      46  338631  338628  338658      26  338628  338634  338637      89
  338625  338622  338628      29  338622  338628  338631      30  338688  338694
  338697       2  338682  338676  338685       4  338679  338676  338682       4
  338679  338676  338685       4  338673  338670  338676      54  338673  338670
  338688      26  338670  338676  338679       8  338670  338676  338682       8
  338670  338676  338685       8  338667  338664  338670      29  338664  338670
  338673      30  338733  338739  338742       2  338721  338715  338724      34
  338718  338715  338721      35  338718  338715  338724      34  338712  338706
  338715      76  338709  338706  338712      35  338709  338706  338715      76
  338706  338715  338718      76  338706  338715  338721      76  338703  338700
  338706      38  338703  338700  338733      26  338700  338706  338709      39
  338700  338706  338712      39  338697  338694  338700      29  338694  338700
  338703      30  338781  338787  338790       2  338775  338769  338778       4
  338772  338769  338775       4  338772  338769  338778       4  338763  338757
  338766       4  338760  338757  338763       4  338760  338757  338766       4
  338754  338751  338757      43  338754  338751  338769      43  338751  338757
  338760      45  338751  338757  338763      45  338751  338757  338766      45
  338751  338769  338772      45  338751  338769  338775      45  338751  338769
  338778      45  338748  338745  338751      46  338748  338745  338781      26
  338745  338751  338754      47  338742  338739  338745      29  338739  338745
  338748      30  338829  338835  338838       2  338823  338817  338826       4
  338820  338817  338823       4  338820  338817  338826       4  338811  338805
  338814       4  338808  338805  338811       4  338808  338805  338814       4
  338802  338799  338805      43  338802  338799  338817      43  338799  338805
  338808      45  338799  338805  338811      45  338799  338805  338814      45
  338799  338817  338820      45  338799  338817  338823      45  338799  338817
  338826      45  338796  338793  338799      46  338796  338793  338829      26
  338793  338799  338802      47  338790  338787  338793      29  338787  338793
  338796      30  338877  338883  338886       2  338871  338865  338874       4
  338868  338865  338871       4  338868  338865  338874       4  338859  338853
  338862       4  338856  338853  338859       4  338856  338853  338862       4
  338850  338847  338853      43  338850  338847  338865      43  338847  338853
  338856      45  338847  338853  338859      45  338847  338853  338862      45
  338847  338865  338868      45  338847  338865  338871      45  338847  338865
  338874      45  338844  338841  338847      46  338844  338841  338877      26
  338841  338847  338850      47  338838  338835  338841      29  338835  338841
  338844      30  338919  338925  338928       2  338907  338901  338910       4
  338904  338901  338907       4  338904  338901  338910       4  338898  338895
  338901      86  338898  338895  338913      87  338895  338901  338904      45
  338895  338901  338907      45  338895  338901  338910      45  338895  338913
  338916      88  338892  338889  338895      46  338892  338889  338919      26
  338889  338895  338898      89  338886  338883  338889      29  338883  338889
  338892      30  338964  338970  338973       2  338952  338946  338955      34
  338949  338946  338952      35  338949  338946  338955      34  338943  338937
  338946      76  338940  338937  338943      35  338940  338937  338946      76
  338937  338946  338949      76  338937  338946  338952      76  338934  338931
  338937      38  338934  338931  338964      26  338931  338937  338940      39
  338931  338937  338943      39  338928  338925  338931      29  338925  338931
  338934      30  339015  339009  339018       4  339012  339009  339015       4
  339012  339009  339018       4  339006  339000  339009      99  339003  339000
  339006      35  339003  339000  339009      99  339000  339009  339012     100
  339000  339009  339015     100  339000  339009  339018     100  338994  338988
  338997       4  338991  338988  338994       4  338991  338988  338997       4
  338985  338982  338988      43  338985  338982  339000      68  338982  338988
  338991      45  338982  338988  338994      45  338982  338988  338997      45
  338982  339000  339003      67  338982  339000  339006      67  338979  338976
  338982      46  338979  338976  339021      26  338976  338982  338985      47
  338973  338970  338976      29  338970  338976  338979      30  339063  339069
  339072       2  339060  339057  339063      26  339054  339048  339057       8
  339051  339048  339054       4  339051  339048  339057       8  339048  339057
  339060      54  339045  339039  339048      92  339042  339039  339045       4
  339042  339039  339048      92  339039  339048  339051      92  339039  339048
  339054      92  339036  339030  339039      94  339033  339030  339036      71
  339033  339030  339039      94  339030  339039  339042      92  339030  339039
  339045      92  339027  339030  339033      97  339027  339030  339036      97
  339027  339057  339060      30  339129  339135  339138       2  339123  339117
  339126      12  339120  339117  339123      12  339120  339117  339126      12
  339114  339108  339117      16  339111  339108  339114      17  339111  339108
  339117      16  339108  339117  339120      18  339108  339117  339123      18
  339108  339117  339126      18  339105  339099  339108      19  339102  339099
  339105      20  339102  339099  339108      19  339099  339108  339111      21
  339099  339108  339114      21  339096  339090  339099      19  339093  339090
  339096      20  339093  339090  339099      19  339090  339099  339102      19
  339090  339099  339105      19  339087  339081  339090      19  339084  339081
  339087      20  339084  339081  339090      19  339081  339090  339093      19
  339081  339090  339096      19  339078  339075  339081      25  339078  339075
  339129      26  339075  339081  339084      27  339075  339081  339087      27
  339072  339069  339075      29  339069  339075  339078      30  339162  339156
  339165      34  339159  339156  339162      35  339159  339156  339165      34
  339153  339147  339156      76  339150  339147  339153      35  339150  339147
  339156      76  339147  339156  339159      76  339147  339156  339162      76
  339144  339141  339147      38  339144  339141  339174      26  339141  339147
  339150      39  339141  339147  339153      39  339138  339135  339141      29
  339135  339141  339144      30  339303  339300  339306     153  339300  339306
  339309     154  339291  339288  339294     153  339291  339288  339300      94
  339288  339294  339297     154  339288  339300  339303      94  339279  339276
  339282     156  339273  339276  339279     156  339267  339264  339270      58
  339261  339264  339267      60  339261  339264  339270      60  339252  339249
  339255     167  339246  339249  339252     171  339243  339240  339246     175
  339243  339240  339300     176  339240  339300  339303      94  339237  339240
  339243     180  339234  339231  339237     182  339234  339231  339288      94
  339231  339288  339291      94  339228  339222  339231      94  339225  339222
  339228      71  339225  339222  339231      94  339222  339231  339234      94
  339219  339222  339225     182  339219  339222  339228     182
%FLAG ANGLES_WITHOUT_HYDROGEN                                                   
%FORMAT(10I8)                                                                   
      33      30      36       1      30      36      42       3      18      12
      30       5      12      30      33       9      12      30      36      10
       0      12      18      14       0      12      30      15      99      96
     102       1      96     102     108       3      66      75      84      22
      57      66      75      23      48      42      96      24      48      57
      66      23      42      48      57      28      42      96      99       9
      42      96     102      10      36      42      48      31      36      42
      96      32     135     132     138       1     132     138     144       3
     126     123     129      33     114     108     132      36     114     123
     126      37     114     123     129      37     108     114     123      40
     108     132     135       9     108     132     138      10     102     108
     114      41     102     108     132      32     183     180     186       1
     180     186     192       3     156     150     168      42     150     144
     180      44     144     150     156      48     144     150     168      48
     144     180     183       9     144     180     186      10     138     144
     150      49     138     144     180      32     249     246     252       1
     246     252     258       3     216     225     234      22     207     216
     225      23     198     192     246      24     198     207     216      23
     192     198     207      28     192     246     249       9     192     246
     252      10     186     192     198      31     186     192     246      32
     309     306     312       1     306     312     318       3     288     294
     300      51     282     288     294      51     276     273     300      51
     276     282     288      51     273     276     282      51     273     300
     294      51     264     258     306       5     264     273     276      53
     264     273     300      53     258     264     273      55     258     306
     309       9     258     306     312      10     252     258     264      56
     252     258     306      32     330     327     333       1     327     333
     339       3     318     327     330       9     318     327     333      10
     312     318     327      32     360     357     363       1     357     363
     369       3     345     339     357       5     339     357     360       9
     339     357     363      10     333     339     345      56     333     339
     357      32     396     393     399       1     393     399     405       3
     387     384     390      33     375     369     393      36     375     384
     387      37     375     384     390      37     369     375     384      40
     369     393     396       9     369     393     399      10     363     369
     375      41     363     369     393      32     426     423     429       1
     423     429     435       3     411     405     423       5     405     423
     426       9     405     423     429      10     399     405     411      56
     399     405     423      32     498     495     501       1     495     501
     507       3     477     474     486      59     468     474     477      59
     468     474     486      59     459     468     474      64     450     459
     468      66     441     435     495      24     441     450     459      23
     435     441     450      28     435     495     498       9     435     495
     501      10     429     435     441      31     429     435     495      32
     528     525     531       1     525     531     537       3     513     507
     525       5     507     525     528       9     507     525     531      10
     501     507     513      56     501     507     525      32     585     582
     588       1     582     588     594       3     558     552     570      42
     543     537     582      36     543     552     558      69     543     552
     570      69     537     543     552      70     537     582     585       9
     537     582     588      10     531     537     543      41     531     537
     582      32     636     633     639       1     633     639     645       3
     609     618     621      75     600     594     633      36     600     609
     618      78     594     600     609      79     594     633     636       9
     594     633     639      10     588     594     600      41     588     594
     633      32     693     690     696       1     690     696     702       3
     666     660     678      42     651     645     690      36     651     660
     666      69     651     660     678      69     645     651     660      70
     645     690     693       9     645     690     696      10     639     645
     651      41     639     645     690      32     744     741     747       1
     741     747     753       3     729     726     732       1     717     726
     729      82     717     726     732      83     708     702     741      36
     708     717     726      84     702     708     717      79     702     741
     744       9     702     741     747      10     696     702     708      41
     696     702     741      32     765     762     768       1     762     768
     774       3     753     762     765       9     753     762     768      10
     747     753     762      32     813     810     816       1     810     816
     822       3     786     780     798      42     780     774     810      44
     774     780     786      48     774     780     798      48     774     810
     813       9     774     810     816      10     768     774     780      49
     768     774     810      32     849     846     852       1     846     852
     858       3     840     837     843      33     828     822     846      36
     828     837     840      37     828     837     843      37     822     828
     837      40     822     846     849       9     822     846     852      10
     816     822     828      41     816     822     846      32     906     903
     909       1     903     909     915       3     879     873     891      42
     864     858     903      36     864     873     879      69     864     873
     891      69     858     864     873      70     858     903     906       9
     858     903     909      10     852     858     864      41     852     858
     903      32     963     960     966       1     960     966     972       3
     936     930     948      42     921     915     960      36     921     930
     936      69     921     930     948      69     915     921     930      70
     915     960     963       9     915     960     966      10     909     915
     921      41     909     915     960      32     993     990     996       1
     990     996    1002       3     978     972     990       5     972     990
     993       9     972     990     996      10     966     972     978      56
     966     972     990      32    1029    1026    1032       1    1026    1032
    1038       3    1020    1017    1023      33    1008    1002    1026      36
    1008    1017    1020      37    1008    1017    1023      37    1002    1008
    1017      40    1002    1026    1029       9    1002    1026    1032      10
     996    1002    1008      41     996    1002    1026      32    1059    1056
    1062       1    1056    1062    1068       3    1044    1038    1056       5
    1038    1056    1059       9    1038    1056    1062      10    1032    1038
    1044      56    1032    1038    1056      32    1107    1104    1110       1
    1104    1110    1116       3    1080    1074    1092      42    1074    1068
    1104      44    1068    1074    1080      48    1068    1074    1092      48
    1068    1104    1107       9    1068    1104    1110      10    1062    1068
    1074      49    1062    1068    1104      32    1137    1134    1140       1
    1134    1140    1146       3    1122    1116    1134       5    1116    1134
    1137       9    1116    1134    1140      10    1110    1116    1122      56
    1110    1116    1134      32    1185    1182    1188       1    1182    1188
    1194       3    1158    1152    1170      42    1152    1146    1182      44
    1146    1152    1158      48    1146    1152    1170      48    1146    1182
    1185       9    1146    1182    1188      10    1140    1146    1152      49
    1140    1146    1182      32    1227    1224    1230       1    1224    1230
    1236       3    1206    1200    1218      85    1200    1194    1224      44
    1194    1200    1206      48    1194    1200    1218      90    1194    1224
    1227       9    1194    1224    1230      10    1188    1194    1200      49
    1188    1194    1224      32    1278    1275    1281       1    1275    1281
    1287       3    1251    1260    1263      75    1242    1236    1275      36
    1242    1251    1260      78    1236    1242    1251      79    1236    1275
    1278       9    1236    1275    1281      10    1230    1236    1242      41
    1230    1236    1275      32    1299    1296    1302       1    1296    1302
    1305      91    1296    1302    1332       3    1287    1296    1299       9
    1287    1296    1302      10    1281    1287    1296      32    1341    1338
    1344       1    1338    1344    1350       3    1332    1338    1341       9
    1332    1338    1344      10    1323    1332    1338       5    1314    1323
    1332      93    1305    1302    1332      95    1305    1314    1323      96
    1302    1305    1314      98    1302    1332    1323      56    1302    1332
    1338      32    1407    1404    1410       1    1404    1410    1416       3
    1374    1383    1392      22    1365    1374    1383      23    1356    1350
    1404      24    1356    1365    1374      23    1350    1356    1365      28
    1350    1404    1407       9    1350    1404    1410      10    1344    1350
    1356      31    1344    1350    1404      32    1428    1425    1431       1
    1425    1431    1437       3    1416    1425    1428       9    1416    1425
    1431      10    1410    1416    1425      32    1500    1497    1503       1
    1497    1503    1509       3    1479    1476    1488      59    1470    1476
    1479      59    1470    1476    1488      59    1461    1470    1476      64
    1452    1461    1470      66    1443    1437    1497      24    1443    1452
    1461      23    1437    1443    1452      28    1437    1497    1500       9
    1437    1497    1503      10    1431    1437    1443      31    1431    1437
    1497      32    1542    1539    1545       1    1539    1545    1551       3
    1521    1515    1533      85    1515    1509    1539      44    1509    1515
    1521      48    1509    1515    1533      90    1509    1539    1542       9
    1509    1539    1545      10    1503    1509    1515      49    1503    1509
    1539      32    1590    1587    1593       1    1587    1593    1599       3
    1563    1557    1575      42    1557    1551    1587      44    1551    1557
    1563      48    1551    1557    1575      48    1551    1587    1590       9
    1551    1587    1593      10    1545    1551    1557      49    1545    1551
    1587      32    1647    1644    1650       1    1644    1650    1656       3
    1611    1605    1623      69    1605    1599    1644      44    1605    1623
    1632     101    1599    1605    1611      48    1599    1605    1623     102
    1599    1644    1647       9    1599    1644    1650      10    1593    1599
    1605      49    1593    1599    1644      32    1704    1701    1707       1
    1701    1707    1713       3    1668    1662    1680      69    1662    1656
    1701      44    1662    1680    1689     101    1656    1662    1668      48
    1656    1662    1680     102    1656    1701    1704       9    1656    1701
    1707      10    1650    1656    1662      49    1650    1656    1701      32
    1749    1746    1752       1    1746    1752    1758       3    1740    1737
    1743      33    1728    1737    1740      37    1728    1737    1743      37
    1719    1713    1746      36    1719    1728    1737     103    1713    1719
    1728      79    1713    1746    1749       9    1713    1746    1752      10
    1707    1713    1719      41    1707    1713    1746      32    1800    1797
    1803       1    1797    1803    1809       3    1785    1782    1788       1
    1773    1782    1785      82    1773    1782    1788      83    1764    1758
    1797      36    1764    1773    1782      84    1758    1764    1773      79
    1758    1797    1800       9    1758    1797    1803      10    1752    1758
    1764      41    1752    1758    1797      32    1833    1830    1836       1
    1830    1836    1842       3    1815    1809    1830      36    1809    1815
    1824     107    1809    1830    1833       9    1809    1830    1836      10
    1803    1809    1815      41    1803    1809    1830      32    1905    1902
    1908       1    1902    1908    1914       3    1887    1893    1899     109
    1881    1887    1893      51    1875    1872    1899     110    1875    1881
    1887      51    1872    1875    1881     112    1872    1899    1893     113
    1866    1872    1875     115    1866    1872    1899     116    1860    1857
    1899     118    1860    1866    1872     120    1857    1860    1866     122
    1857    1899    1872     123    1857    1899    1893     124    1848    1842
    1902       5    1848    1857    1860     126    1848    1857    1899     127
    1842    1848    1857     128    1842    1902    1905       9    1842    1902
    1908      10    1836    1842    1848      56    1836    1842    1902      32
    1926    1923    1929       1    1923    1929    1935       3    1914    1923
    1926       9    1914    1923    1929      10    1908    1914    1923      32
    1959    1956    1962       1    1956    1962    1965      91    1956    1962
    1992       3    1941    1935    1956      36    1935    1941    1950     107
    1935    1956    1959       9    1935    1956    1962      10    1929    1935
    1941      41    1929    1935    1956      32    2001    1998    2004       1
    1998    2004    2010       3    1992    1998    2001       9    1992    1998
    2004      10    1983    1992    1998       5    1974    1983    1992      93
    1965    1962    1992      95    1965    1974    1983      96    1962    1965
    1974      98    1962    1992    1983      56    1962    1992    1998      32
    2067    2064    2070       1    2064    2070    2076       3    2034    2043
    2052      22    2025    2034    2043      23    2016    2010    2064      24
    2016    2025    2034      23    2010    2016    2025      28    2010    2064
    2067       9    2010    2064    2070      10    2004    2010    2016      31
    2004    2010    2064      32    2115    2112    2118       1    2112    2118
    2124       3    2088    2082    2100      42    2082    2076    2112      44
    2076    2082    2088      48    2076    2082    2100      48    2076    2112
    2115       9    2076    2112    2118      10    2070    2076    2082      49
    2070    2076    2112      32    2157    2154    2160       1    2154    2160
    2166       3    2136    2130    2148      85    2130    2124    2154      44
    2124    2130    2136      48    2124    2130    2148      90    2124    2154
    2157       9    2124    2154    2160      10    2118    2124    2130      49
    2118    2124    2154      32    2223    2220    2226       1    2220    2226
    2232       3    2190    2199    2208      22    2181    2190    2199      23
    2172    2166    2220      24    2172    2181    2190      23    2166    2172
    2181      28    2166    2220    2223       9    2166    2220    2226      10
    2160    2166    2172      31    2160    2166    2220      32    2259    2256
    2262       1    2256    2262    2268       3    2250    2247    2253      33
    2238    2232    2256      36    2238    2247    2250      37    2238    2247
    2253      37    2232    2238    2247      40    2232    2256    2259       9
    2232    2256    2262      10    2226    2232    2238      41    2226    2232
    2256      32    2280    2277    2283       1    2277    2283    2289       3
    2268    2277    2280       9    2268    2277    2283      10    2262    2268
    2277      32    2328    2325    2331       1    2325    2331    2337       3
    2301    2295    2313      42    2295    2289    2325      44    2289    2295
    2301      48    2289    2295    2313      48    2289    2325    2328       9
    2289    2325    2331      10    2283    2289    2295      49    2283    2289
    2325      32    2370    2367    2373       1    2367    2373    2379       3
    2349    2343    2361      85    2343    2337    2367      44    2337    2343
    2349      48    2337    2343    2361      90    2337    2367    2370       9
    2337    2367    2373      10    2331    2337    2343      49    2331    2337
    2367      32    2418    2415    2421       1    2415    2421    2427       3
    2391    2385    2403      42    2385    2379    2415      44    2379    2385
    2391      48    2379    2385    2403      48    2379    2415    2418       9
    2379    2415    2421      10    2373    2379    2385      49    2373    2379
    2415      32    2448    2445    2451       1    2445    2451    2457       3
    2433    2427    2445       5    2427    2445    2448       9    2427    2445
    2451      10    2421    2427    2433      56    2421    2427    2445      32
    2514    2511    2517       1    2511    2517    2523       3    2481    2490
    2499      22    2472    2481    2490      23    2463    2457    2511      24
    2463    2472    2481      23    2457    2463    2472      28    2457    2511
    2514       9    2457    2511    2517      10    2451    2457    2463      31
    2451    2457    2511      32    2547    2544    2550       1    2544    2550
    2556       3    2529    2523    2544      36    2523    2529    2538     107
    2523    2544    2547       9    2523    2544    2550      10    2517    2523
    2529      41    2517    2523    2544      32    2604    2601    2607       1
    2601    2607    2613       3    2568    2562    2580      69    2562    2556
    2601      44    2562    2580    2589     101    2556    2562    2568      48
    2556    2562    2580     102    2556    2601    2604       9    2556    2601
    2607      10    2550    2556    2562      49    2550    2556    2601      32
    2640    2637    2643       1    2637    2643    2649       3    2631    2628
    2634      33    2619    2613    2637      36    2619    2628    2631      37
    2619    2628    2634      37    2613    2619    2628      40    2613    2637
    2640       9    2613    2637    2643      10    2607    2613    2619      41
    2607    2613    2637      32    2697    2694    2700       1    2694    2700
    2706       3    2670    2664    2682      42    2655    2649    2694      36
    2655    2664    2670      69    2655    2664    2682      69    2649    2655
    2664      70    2649    2694    2697       9    2649    2694    2700      10
    2643    2649    2655      41    2643    2649    2694      32    2763    2760
    2766       1    2760    2766    2772       3    2730    2739    2748      22
    2721    2730    2739      23    2712    2706    2760      24    2712    2721
    2730      23    2706    2712    2721      28    2706    2760    2763       9
    2706    2760    2766      10    2700    2706    2712      31    2700    2706
    2760      32    2799    2796    2802       1    2796    2802    2808       3
    2790    2787    2793      33    2778    2772    2796      36    2778    2787
    2790      37    2778    2787    2793      37    2772    2778    2787      40
    2772    2796    2799       9    2772    2796    2802      10    2766    2772
    2778      41    2766    2772    2796      32    2865    2862    2868       1
    2862    2868    2874       3    2832    2841    2850      22    2823    2832
    2841      23    2814    2808    2862      24    2814    2823    2832      23
    2808    2814    2823      28    2808    2862    2865       9    2808    2862
    2868      10    2802    2808    2814      31    2802    2808    2862      32
    2928    2925    2931       1    2925    2931    2937       3    2907    2904
    2913     129    2904    2913    2919     132    2898    2904    2907     129
    2898    2904    2913     133    2892    2889    2919      51    2892    2898
    2904     132    2889    2892    2898      51    2889    2919    2913      51
    2880    2874    2925       5    2880    2889    2892      53    2880    2889
    2919      53    2874    2880    2889      55    2874    2925    2928       9
    2874    2925    2931      10    2868    2874    2880      56    2868    2874
    2925      32    2994    2991    2997       1    2991    2997    3003       3
    2961    2970    2979      22    2952    2961    2970      23    2943    2937
    2991      24    2943    2952    2961      23    2937    2943    2952      28
    2937    2991    2994       9    2937    2991    2997      10    2931    2937
    2943      31    2931    2937    2991      32    3036    3033    3039       1
    3033    3039    3045       3    3021    3018    3024       1    3009    3003
    3033      36    3009    3018    3021      82    3009    3018    3024      83
    3003    3009    3018     134    3003    3033    3036       9    3003    3033
    3039      10    2997    3003    3009      41    2997    3003    3033      32
    3093    3090    3096       1    3090    3096    3102       3    3057    3051
    3069      69    3051    3045    3090      44    3051    3069    3078     101
    3045    3051    3057      48    3045    3051    3069     102    3045    3090
    3093       9    3045    3090    3096      10    3039    3045    3051      49
    3039    3045    3090      32    3114    3111    3117       1    3111    3117
    3123       3    3102    3111    3114       9    3102    3111    3117      10
    3096    3102    3111      32    3144    3141    3147       1    3141    3147
    3153       3    3129    3123    3141       5    3123    3141    3144       9
    3123    3141    3147      10    3117    3123    3129      56    3117    3123
    3141      32    3210    3207    3213       1    3207    3213    3219       3
    3177    3186    3195      22    3168    3177    3186      23    3159    3153
    3207      24    3159    3168    3177      23    3153    3159    3168      28
    3153    3207    3210       9    3153    3207    3213      10    3147    3153
    3159      31    3147    3153    3207      32    3267    3264    3270       1
    3264    3270    3276       3    3240    3234    3252      42    3225    3219
    3264      36    3225    3234    3240      69    3225    3234    3252      69
    3219    3225    3234      70    3219    3264    3267       9    3219    3264
    3270      10    3213    3219    3225      41    3213    3219    3264      32
    3315    3312    3318       1    3312    3318    3324       3    3288    3282
    3300      42    3282    3276    3312      44    3276    3282    3288      48
    3276    3282    3300      48    3276    3312    3315       9    3276    3312
    3318      10    3270    3276    3282      49    3270    3276    3312      32
    3366    3363    3369       1    3363    3369    3375       3    3351    3348
    3354       1    3339    3348    3351      82    3339    3348    3354      83
    3330    3324    3363      36    3330    3339    3348      84    3324    3330
    3339      79    3324    3363    3366       9    3324    3363    3369      10
    3318    3324    3330      41    3318    3324    3363      32    3402    3399
    3405       1    3399    3405    3411       3    3393    3390    3396      33
    3381    3375    3399      36    3381    3390    3393      37    3381    3390
    3396      37    3375    3381    3390      40    3375    3399    3402       9
    3375    3399    3405      10    3369    3375    3381      41    3369    3375
    3399      32    3450    3447    3453       1    3447    3453    3459       3
    3423    3417    3435      42    3417    3411    3447      44    3411    3417
    3423      48    3411    3417    3435      48    3411    3447    3450       9
    3411    3447    3453      10    3405    3411    3417      49    3405    3411
    3447      32    3480    3477    3483       1    3477    3483    3489       3
    3465    3459    3477       5    3459    3477    3480       9    3459    3477
    3483      10    3453    3459    3465      56    3453    3459    3477      32
    3522    3519    3525       1    3519    3525    3531       3    3507    3504
    3510       1    3495    3489    3519      36    3495    3504    3507      82
    3495    3504    3510      83    3489    3495    3504     134    3489    3519
    3522       9    3489    3519    3525      10    3483    3489    3495      41
    3483    3489    3519      32    3564    3561    3567       1    3561    3567
    3573       3    3549    3546    3552       1    3537    3531    3561      36
    3537    3546    3549      82    3537    3546    3552      83    3531    3537
    3546     134    3531    3561    3564       9    3531    3561    3567      10
    3525    3531    3537      41    3525    3531    3561      32    3606    3603
    3609       1    3603    3609    3615       3    3585    3579    3597      85
    3579    3573    3603      44    3573    3579    3585      48    3573    3579
    3597      90    3573    3603    3606       9    3573    3603    3609      10
    3567    3573    3579      49    3567    3573    3603      32    3648    3645
    3651       1    3645    3651    3657       3    3633    3630    3636       1
    3621    3615    3645      36    3621    3630    3633      82    3621    3630
    3636      83    3615    3621    3630     134    3615    3645    3648       9
    3615    3645    3651      10    3609    3615    3621      41    3609    3615
    3645      32    3693    3690    3696       1    3690    3696    3702       3
    3684    3681    3687      33    3672    3681    3684      37    3672    3681
    3687      37    3663    3657    3690      36    3663    3672    3681     103
    3657    3663    3672      79    3657    3690    3693       9    3657    3690
    3696      10    3651    3657    3663      41    3651    3657    3690      32
    3738    3735    3741       1    3735    3741    3747       3    3729    3726
    3732      33    3717    3726    3729      37    3717    3726    3732      37
    3708    3702    3735      36    3708    3717    3726     103    3702    3708
    3717      79    3702    3735    3738       9    3702    3735    3741      10
    3696    3702    3708      41    3696    3702    3735      32    3768    3765
    3771       1    3765    3771    3777       3    3753    3747    3765       5
    3747    3765    3768       9    3747    3765    3771      10    3741    3747
    3753      56    3741    3747    3765      32    3789    3786    3792       1
    3786    3792    3798       3    3777    3786    3789       9    3777    3786
    3792      10    3771    3777    3786      32    3825    3822    3828       1
    3822    3828    3834       3    3816    3813    3819      33    3804    3798
    3822      36    3804    3813    3816      37    3804    3813    3819      37
    3798    3804    3813      40    3798    3822    3825       9    3798    3822
    3828      10    3792    3798    3804      41    3792    3798    3822      32
    3846    3843    3849       1    3843    3849    3855       3    3834    3843
    3846       9    3834    3843    3849      10    3828    3834    3843      32
    3888    3885    3891       1    3885    3891    3897       3    3867    3861
    3879      85    3861    3855    3885      44    3855    3861    3867      48
    3855    3861    3879      90    3855    3885    3888       9    3855    3885
    3891      10    3849    3855    3861      49    3849    3855    3885      32
    3930    3927    3933       1    3927    3933    3939       3    3909    3903
    3921      85    3903    3897    3927      44    3897    3903    3909      48
    3897    3903    3921      90    3897    3927    3930       9    3897    3927
    3933      10    3891    3897    3903      49    3891    3897    3927      32
    3972    3969    3975       1    3969    3975    3981       3    3951    3945
    3963      85    3945    3939    3969      44    3939    3945    3951      48
    3939    3945    3963      90    3939    3969    3972       9    3939    3969
    3975      10    3933    3939    3945      49    3933    3939    3969      32
    4002    3999    4005       1    3999    4005    4011       3    3987    3981
    3999       5    3981    3999    4002       9    3981    3999    4005      10
    3975    3981    3987      56    3975    3981    3999      32    4044    4041
    4047       1    4041    4047    4053       3    4023    4017    4035      85
    4017    4011    4041      44    4011    4017    4023      48    4011    4017
    4035      90    4011    4041    4044       9    4011    4041    4047      10
    4005    4011    4017      49    4005    4011    4041      32    4092    4089
    4095       1    4089    4095    4101       3    4065    4059    4077      42
    4059    4053    4089      44    4053    4059    4065      48    4053    4059
    4077      48    4053    4089    4092       9    4053    4089    4095      10
    4047    4053    4059      49    4047    4053    4089      32    4149    4146
    4152       1    4146    4152    4158       3    4122    4116    4134      42
    4107    4101    4146      36    4107    4116    4122      69    4107    4116
    4134      69    4101    4107    4116      70    4101    4146    4149       9
    4101    4146    4152      10    4095    4101    4107      41    4095    4101
    4146      32    4179    4176    4182       1    4176    4182    4188       3
    4164    4158    4176       5    4158    4176    4179       9    4158    4176
    4182      10    4152    4158    4164      56    4152    4158    4176      32
    4251    4248    4254       1    4248    4254    4260       3    4230    4227
    4239      59    4221    4227    4230      59    4221    4227    4239      59
    4212    4221    4227      64    4203    4212    4221      66    4194    4188
    4248      24    4194    4203    4212      23    4188    4194    4203      28
    4188    4248    4251       9    4188    4248    4254      10    4182    4188
    4194      31    4182    4188    4248      32    4284    4281    4287       1
    4281    4287    4293       3    4266    4260    4281      36    4260    4266
    4275     107    4260    4281    4284       9    4260    4281    4287      10
    4254    4260    4266      41    4254    4260    4281      32    4341    4338
    4344       1    4338    4344    4350       3    4305    4299    4317      69
    4299    4293    4338      44    4299    4317    4326     101    4293    4299
    4305      48    4293    4299    4317     102    4293    4338    4341       9
    4293    4338    4344      10    4287    4293    4299      49    4287    4293
    4338      32    4371    4368    4374       1    4368    4374    4380       3
    4356    4350    4368       5    4350    4368    4371       9    4350    4368
    4374      10    4344    4350    4356      56    4344    4350    4368      32
    4437    4434    4440       1    4434    4440    4446       3    4404    4413
    4422      22    4395    4404    4413      23    4386    4380    4434      24
    4386    4395    4404      23    4380    4386    4395      28    4380    4434
    4437       9    4380    4434    4440      10    4374    4380    4386      31
    4374    4380    4434      32    4482    4479    4485       1    4479    4485
    4491       3    4473    4470    4476      33    4461    4470    4473      37
    4461    4470    4476      37    4452    4446    4479      36    4452    4461
    4470     103    4446    4452    4461      79    4446    4479    4482       9
    4446    4479    4485      10    4440    4446    4452      41    4440    4446
    4479      32    4503    4500    4506       1    4500    4506    4512       3
    4491    4500    4503       9    4491    4500    4506      10    4485    4491
    4500      32    4563    4560    4566       1    4560    4566    4572       3
    4542    4548    4554      51    4536    4542    4548      51    4530    4527
    4554      51    4530    4536    4542      51    4527    4530    4536      51
    4527    4554    4548      51    4518    4512    4560       5    4518    4527
    4530      53    4518    4527    4554      53    4512    4518    4527      55
    4512    4560    4563       9    4512    4560    4566      10    4506    4512
    4518      56    4506    4512    4560      32    4608    4605    4611       1
    4605    4611    4617       3    4599    4596    4602      33    4587    4596
    4599      37    4587    4596    4602      37    4578    4572    4605      36
    4578    4587    4596     103    4572    4578    4587      79    4572    4605
    4608       9    4572    4605    4611      10    4566    4572    4578      41
    4566    4572    4605      32    4674    4671    4677       1    4671    4677
    4683       3    4641    4650    4659      22    4632    4641    4650      23
    4623    4617    4671      24    4623    4632    4641      23    4617    4623
    4632      28    4617    4671    4674       9    4617    4671    4677      10
    4611    4617    4623      31    4611    4617    4671      32    4731    4728
    4734       1    4728    4734    4740       3    4695    4689    4707      69
    4689    4683    4728      44    4689    4707    4716     101    4683    4689
    4695      48    4683    4689    4707     102    4683    4728    4731       9
    4683    4728    4734      10    4677    4683    4689      49    4677    4683
    4728      32    4764    4761    4767       1    4761    4767    4773       3
    4746    4740    4761      36    4740    4746    4755     107    4740    4761
    4764       9    4740    4761    4767      10    4734    4740    4746      41
    4734    4740    4761      32    4830    4827    4833       1    4827    4833
    4839       3    4797    4806    4815      22    4788    4797    4806      23
    4779    4773    4827      24    4779    4788    4797      23    4773    4779
    4788      28    4773    4827    4830       9    4773    4827    4833      10
    4767    4773    4779      31    4767    4773    4827      32    4851    4848
    4854       1    4848    4854    4860       3    4839    4848    4851       9
    4839    4848    4854      10    4833    4839    4848      32    4881    4878
    4884       1    4878    4884    4890       3    4866    4860    4878       5
    4860    4878    4881       9    4860    4878    4884      10    4854    4860
    4866      56    4854    4860    4878      32    4923    4920    4926       1
    4920    4926    4929      91    4920    4926    4956       3    4908    4905
    4911       1    4896    4890    4920      36    4896    4905    4908      82
    4896    4905    4911      83    4890    4896    4905     134    4890    4920
    4923       9    4890    4920    4926      10    4884    4890    4896      41
    4884    4890    4920      32    4965    4962    4968       1    4962    4968
    4974       3    4956    4962    4965       9    4956    4962    4968      10
    4947    4956    4962       5    4938    4947    4956      93    4929    4926
    4956      95    4929    4938    4947      96    4926    4929    4938      98
    4926    4956    4947      56    4926    4956    4962      32    5013    5010
    5016       1    5010    5016    5022       3    4986    4980    4998      42
    4980    4974    5010      44    4974    4980    4986      48    4974    4980
    4998      48    4974    5010    5013       9    4974    5010    5016      10
    4968    4974    4980      49    4968    4974    5010      32    5058    5055
    5061       1    5055    5061    5067       3    5049    5046    5052      33
    5037    5046    5049      37    5037    5046    5052      37    5028    5022
    5055      36    5028    5037    5046     103    5022    5028    5037      79
    5022    5055    5058       9    5022    5055    5061      10    5016    5022
    5028      41    5016    5022    5055      32    5115    5112    5118       1
    5112    5118    5124       3    5079    5073    5091      69    5073    5067
    5112      44    5073    5091    5100     101    5067    5073    5079      48
    5067    5073    5091     102    5067    5112    5115       9    5067    5112
    5118      10    5061    5067    5073      49    5061    5067    5112      32
    5187    5184    5190       1    5184    5190    5196       3    5166    5163
    5175      59    5157    5163    5166      59    5157    5163    5175      59
    5148    5157    5163      64    5139    5148    5157      66    5130    5124
    5184      24    5130    5139    5148      23    5124    5130    5139      28
    5124    5184    5187       9    5124    5184    5190      10    5118    5124
    5130      31    5118    5124    5184      32    5259    5256    5262       1
    5256    5262    5268       3    5238    5235    5247      59    5229    5235
    5238      59    5229    5235    5247      59    5220    5229    5235      64
    5211    5220    5229      66    5202    5196    5256      24    5202    5211
    5220      23    5196    5202    5211      28    5196    5256    5259       9
    5196    5256    5262      10    5190    5196    5202      31    5190    5196
    5256      32    5280    5277    5283       1    5277    5283    5289       3
    5268    5277    5280       9    5268    5277    5283      10    5262    5268
    5277      32    5328    5325    5331       1    5325    5331    5337       3
    5301    5295    5313      42    5295    5289    5325      44    5289    5295
    5301      48    5289    5295    5313      48    5289    5325    5328       9
    5289    5325    5331      10    5283    5289    5295      49    5283    5289
    5325      32    5379    5376    5382       1    5376    5382    5388       3
    5352    5361    5364      75    5343    5337    5376      36    5343    5352
    5361      78    5337    5343    5352      79    5337    5376    5379       9
    5337    5376    5382      10    5331    5337    5343      41    5331    5337
    5376      32    5436    5433    5439       1    5433    5439    5445       3
    5409    5403    5421      42    5394    5388    5433      36    5394    5403
    5409      69    5394    5403    5421      69    5388    5394    5403      70
    5388    5433    5436       9    5388    5433    5439      10    5382    5388
    5394      41    5382    5388    5433      32    5466    5463    5469       1
    5463    5469    5475       3    5451    5445    5463       5    5445    5463
    5466       9    5445    5463    5469      10    5439    5445    5451      56
    5439    5445    5463      32    5514    5511    5517       1    5511    5517
    5523       3    5487    5481    5499      42    5481    5475    5511      44
    5475    5481    5487      48    5475    5481    5499      48    5475    5511
    5514       9    5475    5511    5517      10    5469    5475    5481      49
    5469    5475    5511      32    5550    5547    5553       1    5547    5553
    5559       3    5541    5538    5544      33    5529    5523    5547      36
    5529    5538    5541      37    5529    5538    5544      37    5523    5529
    5538      40    5523    5547    5550       9    5523    5547    5553      10
    5517    5523    5529      41    5517    5523    5547      32    5580    5577
    5583       1    5577    5583    5589       3    5565    5559    5577       5
    5559    5577    5580       9    5559    5577    5583      10    5553    5559
    5565      56    5553    5559    5577      32    5628    5625    5631       1
    5625    5631    5637       3    5601    5595    5613      42    5595    5589
    5625      44    5589    5595    5601      48    5589    5595    5613      48
    5589    5625    5628       9    5589    5625    5631      10    5583    5589
    5595      49    5583    5589    5625      32    5685    5682    5688       1
    5682    5688    5694       3    5649    5643    5661      69    5643    5637
    5682      44    5643    5661    5670     101    5637    5643    5649      48
    5637    5643    5661     102    5637    5682    5685       9    5637    5682
    5688      10    5631    5637    5643      49    5631    5637    5682      32
    5715    5712    5718       1    5712    5718    5724       3    5700    5694
    5712       5    5694    5712    5715       9    5694    5712    5718      10
    5688    5694    5700      56    5688    5694    5712      32    5760    5757
    5763       1    5757    5763    5769       3    5751    5748    5754      33
    5739    5748    5751      37    5739    5748    5754      37    5730    5724
    5757      36    5730    5739    5748     103    5724    5730    5739      79
    5724    5757    5760       9    5724    5757    5763      10    5718    5724
    5730      41    5718    5724    5757      32    5817    5814    5820       1
    5814    5820    5826       3    5790    5784    5802      42    5775    5769
    5814      36    5775    5784    5790      69    5775    5784    5802      69
    5769    5775    5784      70    5769    5814    5817       9    5769    5814
    5820      10    5763    5769    5775      41    5763    5769    5814      32
    5883    5880    5886       1    5880    5886    5892       3    5850    5859
    5868      22    5841    5850    5859      23    5832    5826    5880      24
    5832    5841    5850      23    5826    5832    5841      28    5826    5880
    5883       9    5826    5880    5886      10    5820    5826    5832      31
    5820    5826    5880      32    5949    5946    5952       1    5946    5952
    5958       3    5916    5925    5934      22    5907    5916    5925      23
    5898    5892    5946      24    5898    5907    5916      23    5892    5898
    5907      28    5892    5946    5949       9    5892    5946    5952      10
    5886    5892    5898      31    5886    5892    5946      32    6000    5997
    6003       1    5997    6003    6009       3    5985    5982    5988       1
    5973    5982    5985      82    5973    5982    5988      83    5964    5958
    5997      36    5964    5973    5982      84    5958    5964    5973      79
    5958    5997    6000       9    5958    5997    6003      10    5952    5958
    5964      41    5952    5958    5997      32    6033    6030    6036       1
    6030    6036    6042       3    6015    6009    6030      36    6009    6015
    6024     107    6009    6030    6033       9    6009    6030    6036      10
    6003    6009    6015      41    6003    6009    6030      32    6099    6096
    6102       1    6096    6102    6105      91    6096    6102    6132       3
    6066    6075    6084      22    6057    6066    6075      23    6048    6042
    6096      24    6048    6057    6066      23    6042    6048    6057      28
    6042    6096    6099       9    6042    6096    6102      10    6036    6042
    6048      31    6036    6042    6096      32    6141    6138    6144       1
    6138    6144    6150       3    6132    6138    6141       9    6132    6138
    6144      10    6123    6132    6138       5    6114    6123    6132      93
    6105    6102    6132      95    6105    6114    6123      96    6102    6105
    6114      98    6102    6132    6123      56    6102    6132    6138      32
    6189    6186    6192       1    6186    6192    6198       3    6162    6156
    6174      42    6156    6150    6186      44    6150    6156    6162      48
    6150    6156    6174      48    6150    6186    6189       9    6150    6186
    6192      10    6144    6150    6156      49    6144    6150    6186      32
    6231    6228    6234       1    6228    6234    6240       3    6210    6204
    6222      85    6204    6198    6228      44    6198    6204    6210      48
    6198    6204    6222      90    6198    6228    6231       9    6198    6228
    6234      10    6192    6198    6204      49    6192    6198    6228      32
    6273    6270    6276       1    6270    6276    6279      91    6270    6276
    6306       3    6252    6246    6264      85    6246    6240    6270      44
    6240    6246    6252      48    6240    6246    6264      90    6240    6270
    6273       9    6240    6270    6276      10    6234    6240    6246      49
    6234    6240    6270      32    6315    6312    6318       1    6312    6318
    6324       3    6306    6312    6315       9    6306    6312    6318      10
    6297    6306    6312       5    6288    6297    6306      93    6279    6276
    6306      95    6279    6288    6297      96    6276    6279    6288      98
    6276    6306    6297      56    6276    6306    6312      32    6360    6357
    6363       1    6357    6363    6369       3    6351    6348    6354      33
    6339    6348    6351      37    6339    6348    6354      37    6330    6324
    6357      36    6330    6339    6348     103    6324    6330    6339      79
    6324    6357    6360       9    6324    6357    6363      10    6318    6324
    6330      41    6318    6324    6357      32    6405    6402    6408       1
    6402    6408    6414       3    6396    6393    6399      33    6384    6393
    6396      37    6384    6393    6399      37    6375    6369    6402      36
    6375    6384    6393     103    6369    6375    6384      79    6369    6402
    6405       9    6369    6402    6408      10    6363    6369    6375      41
    6363    6369    6402      32    6462    6459    6465       1    6459    6465
    6471       3    6426    6420    6438      69    6420    6414    6459      44
    6420    6438    6447     101    6414    6420    6426      48    6414    6420
    6438     102    6414    6459    6462       9    6414    6459    6465      10
    6408    6414    6420      49    6408    6414    6459      32    6492    6489
    6495       1    6489    6495    6501       3    6477    6471    6489       5
    6471    6489    6492       9    6471    6489    6495      10    6465    6471
    6477      56    6465    6471    6489      32    6543    6540    6546       1
    6540    6546    6552       3    6528    6525    6531       1    6516    6525
    6528      82    6516    6525    6531      83    6507    6501    6540      36
    6507    6516    6525      84    6501    6507    6516      79    6501    6540
    6543       9    6501    6540    6546      10    6495    6501    6507      41
    6495    6501    6540      32    6591    6588    6594       1    6588    6594
    6600       3    6564    6558    6576      42    6558    6552    6588      44
    6552    6558    6564      48    6552    6558    6576      48    6552    6588
    6591       9    6552    6588    6594      10    6546    6552    6558      49
    6546    6552    6588      32    6621    6618    6624       1    6618    6624
    6630       3    6606    6600    6618       5    6600    6618    6621       9
    6600    6618    6624      10    6594    6600    6606      56    6594    6600
    6618      32    6663    6660    6666       1    6660    6666    6672       3
    6642    6636    6654      85    6636    6630    6660      44    6630    6636
    6642      48    6630    6636    6654      90    6630    6660    6663       9
    6630    6660    6666      10    6624    6630    6636      49    6624    6630
    6660      32    6720    6717    6723       1    6717    6723    6729       3
    6684    6678    6696      69    6678    6672    6717      44    6678    6696
    6705     101    6672    6678    6684      48    6672    6678    6696     102
    6672    6717    6720       9    6672    6717    6723      10    6666    6672
    6678      49    6666    6672    6717      32    6753    6750    6756       1
    6750    6756    6762       3    6735    6729    6750      36    6729    6735
    6744     107    6729    6750    6753       9    6729    6750    6756      10
    6723    6729    6735      41    6723    6729    6750      32    6783    6780
    6786       1    6780    6786    6792       3    6768    6762    6780       5
    6762    6780    6783       9    6762    6780    6786      10    6756    6762
    6768      56    6756    6762    6780      32    6825    6822    6828       1
    6822    6828    6834       3    6810    6807    6813       1    6798    6792
    6822      36    6798    6807    6810      82    6798    6807    6813      83
    6792    6798    6807     134    6792    6822    6825       9    6792    6822
    6828      10    6786    6792    6798      41    6786    6792    6822      32
    6846    6843    6849       1    6843    6849    6855       3    6834    6843
    6846       9    6834    6843    6849      10    6828    6834    6843      32
    6882    6879    6885       1    6879    6885    6891       3    6873    6870
    6876      33    6861    6855    6879      36    6861    6870    6873      37
    6861    6870    6876      37    6855    6861    6870      40    6855    6879
    6882       9    6855    6879    6885      10    6849    6855    6861      41
    6849    6855    6879      32    6948    6945    6951       1    6945    6951
    6957       3    6915    6924    6933      22    6906    6915    6924      23
    6897    6891    6945      24    6897    6906    6915      23    6891    6897
    6906      28    6891    6945    6948       9    6891    6945    6951      10
    6885    6891    6897      31    6885    6891    6945      32    6993    6990
    6996       1    6990    6996    7002       3    6984    6981    6987      33
    6972    6981    6984      37    6972    6981    6987      37    6963    6957
    6990      36    6963    6972    6981     103    6957    6963    6972      79
    6957    6990    6993       9    6957    6990    6996      10    6951    6957
    6963      41    6951    6957    6990      32    7050    7047    7053       1
    7047    7053    7059       3    7014    7008    7026      69    7008    7002
    7047      44    7008    7026    7035     101    7002    7008    7014      48
    7002    7008    7026     102    7002    7047    7050       9    7002    7047
    7053      10    6996    7002    7008      49    6996    7002    7047      32
    7071    7068    7074       1    7068    7074    7080       3    7059    7068
    7071       9    7059    7068    7074      10    7053    7059    7068      32
    7113    7110    7116       1    7110    7116    7122       3    7098    7095
    7101       1    7086    7080    7110      36    7086    7095    7098      82
    7086    7095    7101      83    7080    7086    7095     134    7080    7110
    7113       9    7080    7110    7116      10    7074    7080    7086      41
    7074    7080    7110      32    7170    7167    7173       1    7167    7173
    7179       3    7134    7128    7146      69    7128    7122    7167      44
    7128    7146    7155     101    7122    7128    7134      48    7122    7128
    7146     102    7122    7167    7170       9    7122    7167    7173      10
    7116    7122    7128      49    7116    7122    7167      32    7227    7224
    7230       1    7224    7230    7236       3    7191    7185    7203      69
    7185    7179    7224      44    7185    7203    7212     101    7179    7185
    7191      48    7179    7185    7203     102    7179    7224    7227       9
    7179    7224    7230      10    7173    7179    7185      49    7173    7179
    7224      32    7260    7257    7263       1    7257    7263    7269       3
    7242    7236    7257      36    7236    7242    7251     107    7236    7257
    7260       9    7236    7257    7263      10    7230    7236    7242      41
    7230    7236    7257      32    7296    7293    7299       1    7293    7299
    7305       3    7287    7284    7290      33    7275    7269    7293      36
    7275    7284    7287      37    7275    7284    7290      37    7269    7275
    7284      40    7269    7293    7296       9    7269    7293    7299      10
    7263    7269    7275      41    7263    7269    7293      32    7326    7323
    7329       1    7323    7329    7335       3    7311    7305    7323       5
    7305    7323    7326       9    7305    7323    7329      10    7299    7305
    7311      56    7299    7305    7323      32    7377    7374    7380       1
    7374    7380    7386       3    7350    7359    7362      75    7341    7335
    7374      36    7341    7350    7359      78    7335    7341    7350      79
    7335    7374    7377       9    7335    7374    7380      10    7329    7335
    7341      41    7329    7335    7374      32    7443    7440    7446       1
    7440    7446    7452       3    7410    7419    7428      22    7401    7410
    7419      23    7392    7386    7440      24    7392    7401    7410      23
    7386    7392    7401      28    7386    7440    7443       9    7386    7440
    7446      10    7380    7386    7392      31    7380    7386    7440      32
    7509    7506    7512       1    7506    7512    7518       3    7476    7485
    7494      22    7467    7476    7485      23    7458    7452    7506      24
    7458    7467    7476      23    7452    7458    7467      28    7452    7506
    7509       9    7452    7506    7512      10    7446    7452    7458      31
    7446    7452    7506      32    7557    7554    7560       1    7554    7560
    7566       3    7530    7524    7542      42    7524    7518    7554      44
    7518    7524    7530      48    7518    7524    7542      48    7518    7554
    7557       9    7518    7554    7560      10    7512    7518    7524      49
    7512    7518    7554      32    7578    7575    7581       1    7575    7581
    7587       3    7566    7575    7578       9    7566    7575    7581      10
    7560    7566    7575      32    7650    7647    7653       1    7647    7653
    7659       3    7629    7626    7638      59    7620    7626    7629      59
    7620    7626    7638      59    7611    7620    7626      64    7602    7611
    7620      66    7593    7587    7647      24    7593    7602    7611      23
    7587    7593    7602      28    7587    7647    7650       9    7587    7647
    7653      10    7581    7587    7593      31    7581    7587    7647      32
    7716    7713    7719       1    7713    7719    7725       3    7683    7692
    7701      22    7674    7683    7692      23    7665    7659    7713      24
    7665    7674    7683      23    7659    7665    7674      28    7659    7713
    7716       9    7659    7713    7719      10    7653    7659    7665      31
    7653    7659    7713      32    7737    7734    7740       1    7734    7740
    7746       3    7725    7734    7737       9    7725    7734    7740      10
    7719    7725    7734      32    7785    7782    7788       1    7782    7788
    7794       3    7758    7752    7770      42    7752    7746    7782      44
    7746    7752    7758      48    7746    7752    7770      48    7746    7782
    7785       9    7746    7782    7788      10    7740    7746    7752      49
    7740    7746    7782      32    7842    7839    7845       1    7839    7845
    7851       3    7806    7800    7818      69    7800    7794    7839      44
    7800    7818    7827     101    7794    7800    7806      48    7794    7800
    7818     102    7794    7839    7842       9    7794    7839    7845      10
    7788    7794    7800      49    7788    7794    7839      32    7884    7881
    7887       1    7881    7887    7893       3    7863    7857    7875      85
    7857    7851    7881      44    7851    7857    7863      48    7851    7857
    7875      90    7851    7881    7884       9    7851    7881    7887      10
    7845    7851    7857      49    7845    7851    7881      32    7932    7929
    7935       1    7929    7935    7941       3    7905    7899    7917      42
    7899    7893    7929      44    7893    7899    7905      48    7893    7899
    7917      48    7893    7929    7932       9    7893    7929    7935      10
    7887    7893    7899      49    7887    7893    7929      32    7998    7995
    8001       1    7995    8001    8007       3    7965    7974    7983      22
    7956    7965    7974      23    7947    7941    7995      24    7947    7956
    7965      23    7941    7947    7956      28    7941    7995    7998       9
    7941    7995    8001      10    7935    7941    7947      31    7935    7941
    7995      32    8034    8031    8037       1    8031    8037    8043       3
    8025    8022    8028      33    8013    8007    8031      36    8013    8022
    8025      37    8013    8022    8028      37    8007    8013    8022      40
    8007    8031    8034       9    8007    8031    8037      10    8001    8007
    8013      41    8001    8007    8031      32    8055    8052    8058       1
    8052    8058    8064       3    8043    8052    8055       9    8043    8052
    8058      10    8037    8043    8052      32    8121    8118    8124       1
    8118    8124    8130       3    8088    8097    8106      22    8079    8088
    8097      23    8070    8064    8118      24    8070    8079    8088      23
    8064    8070    8079      28    8064    8118    8121       9    8064    8118
    8124      10    8058    8064    8070      31    8058    8064    8118      32
    8163    8160    8166       1    8160    8166    8172       3    8142    8136
    8154      85    8136    8130    8160      44    8130    8136    8142      48
    8130    8136    8154      90    8130    8160    8163       9    8130    8160
    8166      10    8124    8130    8136      49    8124    8130    8160      32
    8220    8217    8223       1    8217    8223    8229       3    8193    8187
    8205      42    8178    8172    8217      36    8178    8187    8193      69
    8178    8187    8205      69    8172    8178    8187      70    8172    8217
    8220       9    8172    8217    8223      10    8166    8172    8178      41
    8166    8172    8217      32    8262    8259    8265       1    8259    8265
    8271       3    8247    8244    8250       1    8235    8229    8259      36
    8235    8244    8247      82    8235    8244    8250      83    8229    8235
    8244     134    8229    8259    8262       9    8229    8259    8265      10
    8223    8229    8235      41    8223    8229    8259      32    8298    8295
    8301       1    8295    8301    8307       3    8289    8286    8292      33
    8277    8271    8295      36    8277    8286    8289      37    8277    8286
    8292      37    8271    8277    8286      40    8271    8295    8298       9
    8271    8295    8301      10    8265    8271    8277      41    8265    8271
    8295      32    8343    8340    8346       1    8340    8346    8352       3
    8334    8331    8337      33    8322    8331    8334      37    8322    8331
    8337      37    8313    8307    8340      36    8313    8322    8331     103
    8307    8313    8322      79    8307    8340    8343       9    8307    8340
    8346      10    8301    8307    8313      41    8301    8307    8340      32
    8400    8397    8403       1    8397    8403    8409       3    8373    8367
    8385      42    8358    8352    8397      36    8358    8367    8373      69
    8358    8367    8385      69    8352    8358    8367      70    8352    8397
    8400       9    8352    8397    8403      10    8346    8352    8358      41
    8346    8352    8397      32    8445    8442    8448       1    8442    8448
    8454       3    8436    8433    8439      33    8424    8433    8436      37
    8424    8433    8439      37    8415    8409    8442      36    8415    8424
    8433     103    8409    8415    8424      79    8409    8442    8445       9
    8409    8442    8448      10    8403    8409    8415      41    8403    8409
    8442      32    8502    8499    8505       1    8499    8505    8511       3
    8466    8460    8478      69    8460    8454    8499      44    8460    8478
    8487     101    8454    8460    8466      48    8454    8460    8478     102
    8454    8499    8502       9    8454    8499    8505      10    8448    8454
    8460      49    8448    8454    8499      32    8559    8556    8562       1
    8556    8562    8568       3    8523    8517    8535      69    8517    8511
    8556      44    8517    8535    8544     101    8511    8517    8523      48
    8511    8517    8535     102    8511    8556    8559       9    8511    8556
    8562      10    8505    8511    8517      49    8505    8511    8556      32
    8604    8601    8607       1    8601    8607    8613       3    8595    8592
    8598      33    8583    8592    8595      37    8583    8592    8598      37
    8574    8568    8601      36    8574    8583    8592     103    8568    8574
    8583      79    8568    8601    8604       9    8568    8601    8607      10
    8562    8568    8574      41    8562    8568    8601      32    8625    8622
    8628       1    8622    8628    8634       3    8613    8622    8625       9
    8613    8622    8628      10    8607    8613    8622      32    8676    8673
    8679       1    8673    8679    8685       3    8649    8658    8661      75
    8640    8634    8673      36    8640    8649    8658      78    8634    8640
    8649      79    8634    8673    8676       9    8634    8673    8679      10
    8628    8634    8640      41    8628    8634    8673      32    8742    8739
    8745       1    8739    8745    8751       3    8709    8718    8727      22
    8700    8709    8718      23    8691    8685    8739      24    8691    8700
    8709      23    8685    8691    8700      28    8685    8739    8742       9
    8685    8739    8745      10    8679    8685    8691      31    8679    8685
    8739      32    8802    8799    8805       1    8799    8805    8811       3
    8781    8787    8793      51    8775    8781    8787      51    8769    8766
    8793      51    8769    8775    8781      51    8766    8769    8775      51
    8766    8793    8787      51    8757    8751    8799       5    8757    8766
    8769      53    8757    8766    8793      53    8751    8757    8766      55
    8751    8799    8802       9    8751    8799    8805      10    8745    8751
    8757      56    8745    8751    8799      32    8838    8835    8841       1
    8835    8841    8847       3    8829    8826    8832      33    8817    8811
    8835      36    8817    8826    8829      37    8817    8826    8832      37
    8811    8817    8826      40    8811    8835    8838       9    8811    8835
    8841      10    8805    8811    8817      41    8805    8811    8835      32
    8910    8907    8913       1    8907    8913    8919       3    8889    8886
    8898      59    8880    8886    8889      59    8880    8886    8898      59
    8871    8880    8886      64    8862    8871    8880      66    8853    8847
    8907      24    8853    8862    8871      23    8847    8853    8862      28
    8847    8907    8910       9    8847    8907    8913      10    8841    8847
    8853      31    8841    8847    8907      32    8931    8928    8934       1
    8928    8934    8940       3    8919    8928    8931       9    8919    8928
    8934      10    8913    8919    8928      32    8994    8991    8997       1
    8991    8997    9003       3    8973    8970    8979     129    8970    8979
    8985     132    8964    8970    8973     129    8964    8970    8979     133
    8958    8955    8985      51    8958    8964    8970     132    8955    8958
    8964      51    8955    8985    8979      51    8946    8940    8991       5
    8946    8955    8958      53    8946    8955    8985      53    8940    8946
    8955      55    8940    8991    8994       9    8940    8991    8997      10
    8934    8940    8946      56    8934    8940    8991      32    9051    9048
    9054       1    9048    9054    9060       3    9015    9009    9027      69
    9009    9003    9048      44    9009    9027    9036     101    9003    9009
    9015      48    9003    9009    9027     102    9003    9048    9051       9
    9003    9048    9054      10    8997    9003    9009      49    8997    9003
    9048      32    9084    9081    9087       1    9081    9087    9090      91
    9081    9087    9117       3    9066    9060    9081      36    9060    9066
    9075     107    9060    9081    9084       9    9060    9081    9087      10
    9054    9060    9066      41    9054    9060    9081      32    9126    9123
    9129       1    9123    9129    9135       3    9117    9123    9126       9
    9117    9123    9129      10    9108    9117    9123       5    9099    9108
    9117      93    9090    9087    9117      95    9090    9099    9108      96
    9087    9090    9099      98    9087    9117    9108      56    9087    9117
    9123      32    9189    9186    9192       1    9186    9192    9198       3
    9168    9165    9174     129    9165    9174    9180     132    9159    9165
    9168     129    9159    9165    9174     133    9153    9150    9180      51
    9153    9159    9165     132    9150    9153    9159      51    9150    9180
    9174      51    9141    9135    9186       5    9141    9150    9153      53
    9141    9150    9180      53    9135    9141    9150      55    9135    9186
    9189       9    9135    9186    9192      10    9129    9135    9141      56
    9129    9135    9186      32    9249    9246    9252       1    9246    9252
    9258       3    9228    9234    9240      51    9222    9228    9234      51
    9216    9213    9240      51    9216    9222    9228      51    9213    9216
    9222      51    9213    9240    9234      51    9204    9198    9246       5
    9204    9213    9216      53    9204    9213    9240      53    9198    9204
    9213      55    9198    9246    9249       9    9198    9246    9252      10
    9192    9198    9204      56    9192    9198    9246      32    9306    9303
    9309       1    9303    9309    9315       3    9270    9264    9282      69
    9264    9258    9303      44    9264    9282    9291     101    9258    9264
    9270      48    9258    9264    9282     102    9258    9303    9306       9
    9258    9303    9309      10    9252    9258    9264      49    9252    9258
    9303      32    9348    9345    9351       1    9345    9351    9357       3
    9333    9330    9336       1    9321    9315    9345      36    9321    9330
    9333      82    9321    9330    9336      83    9315    9321    9330     134
    9315    9345    9348       9    9315    9345    9351      10    9309    9315
    9321      41    9309    9315    9345      32    9390    9387    9393       1
    9387    9393    9399       3    9369    9363    9381      85    9363    9357
    9387      44    9357    9363    9369      48    9357    9363    9381      90
    9357    9387    9390       9    9357    9387    9393      10    9351    9357
    9363      49    9351    9357    9387      32    9423    9420    9426       1
    9420    9426    9432       3    9405    9399    9420      36    9399    9405
    9414     107    9399    9420    9423       9    9399    9420    9426      10
    9393    9399    9405      41    9393    9399    9420      32    9489    9486
    9492       1    9486    9492    9498       3    9456    9465    9474      22
    9447    9456    9465      23    9438    9432    9486      24    9438    9447
    9456      23    9432    9438    9447      28    9432    9486    9489       9
    9432    9486    9492      10    9426    9432    9438      31    9426    9432
    9486      32    9510    9507    9513       1    9507    9513    9519       3
    9498    9507    9510       9    9498    9507    9513      10    9492    9498
    9507      32    9561    9558    9564       1    9558    9564    9570       3
    9546    9543    9549       1    9534    9543    9546      82    9534    9543
    9549      83    9525    9519    9558      36    9525    9534    9543      84
    9519    9525    9534      79    9519    9558    9561       9    9519    9558
    9564      10    9513    9519    9525      41    9513    9519    9558      32
    9627    9624    9630       1    9624    9630    9636       3    9594    9603
    9612      22    9585    9594    9603      23    9576    9570    9624      24
    9576    9585    9594      23    9570    9576    9585      28    9570    9624
    9627       9    9570    9624    9630      10    9564    9570    9576      31
    9564    9570    9624      32    9660    9657    9663       1    9657    9663
    9669       3    9642    9636    9657      36    9636    9642    9651     137
    9636    9657    9660       9    9636    9657    9663      10    9630    9636
    9642      41    9630    9636    9657      32    9705    9702    9708       1
    9702    9708    9714       3    9696    9693    9699      33    9684    9693
    9696      37    9684    9693    9699      37    9675    9669    9702      36
    9675    9684    9693     103    9669    9675    9684      79    9669    9702
    9705       9    9669    9702    9708      10    9663    9669    9675      41
    9663    9669    9702      32    9765    9762    9768       1    9762    9768
    9774       3    9744    9750    9756      51    9738    9744    9750      51
    9732    9729    9756      51    9732    9738    9744      51    9729    9732
    9738      51    9729    9756    9750      51    9720    9714    9762       5
    9720    9729    9732      53    9720    9729    9756      53    9714    9720
    9729      55    9714    9762    9765       9    9714    9762    9768      10
    9708    9714    9720      56    9708    9714    9762      32    9816    9813
    9819       1    9813    9819    9825       3    9801    9798    9804       1
    9789    9798    9801      82    9789    9798    9804      83    9780    9774
    9813      36    9780    9789    9798      84    9774    9780    9789      79
    9774    9813    9816       9    9774    9813    9819      10    9768    9774
    9780      41    9768    9774    9813      32    9852    9849    9855       1
    9849    9855    9861       3    9843    9840    9846      33    9831    9825
    9849      36    9831    9840    9843      37    9831    9840    9846      37
    9825    9831    9840      40    9825    9849    9852       9    9825    9849
    9855      10    9819    9825    9831      41    9819    9825    9849      32
    9882    9879    9885       1    9879    9885    9891       3    9867    9861
    9879       5    9861    9879    9882       9    9861    9879    9885      10
    9855    9861    9867      56    9855    9861    9879      32    9945    9942
    9948       1    9942    9948    9954       3    9924    9921    9930     129
    9921    9930    9936     132    9915    9921    9924     129    9915    9921
    9930     133    9909    9906    9936      51    9909    9915    9921     132
    9906    9909    9915      51    9906    9936    9930      51    9897    9891
    9942       5    9897    9906    9909      53    9897    9906    9936      53
    9891    9897    9906      55    9891    9942    9945       9    9891    9942
    9948      10    9885    9891    9897      56    9885    9891    9942      32
    9993    9990    9996       1    9990    9996   10002       3    9966    9960
    9978      42    9960    9954    9990      44    9954    9960    9966      48
    9954    9960    9978      48    9954    9990    9993       9    9954    9990
    9996      10    9948    9954    9960      49    9948    9954    9990      32
   10050   10047   10053       1   10047   10053   10059       3   10023   10017
   10035      42   10008   10002   10047      36   10008   10017   10023      69
   10008   10017   10035      69   10002   10008   10017      70   10002   10047
   10050       9   10002   10047   10053      10    9996   10002   10008      41
    9996   10002   10047      32   10107   10104   10110       1   10104   10110
   10116       3   10080   10074   10092      42   10065   10059   10104      36
   10065   10074   10080      69   10065   10074   10092      69   10059   10065
   10074      70   10059   10104   10107       9   10059   10104   10110      10
   10053   10059   10065      41   10053   10059   10104      32   10140   10137
   10143       1   10137   10143   10149       3   10122   10116   10137      36
   10116   10122   10131     107   10116   10137   10140       9   10116   10137
   10143      10   10110   10116   10122      41   10110   10116   10137      32
   10185   10182   10188       1   10182   10188   10194       3   10176   10173
   10179      33   10164   10173   10176      37   10164   10173   10179      37
   10155   10149   10182      36   10155   10164   10173     103   10149   10155
   10164      79   10149   10182   10185       9   10149   10182   10188      10
   10143   10149   10155      41   10143   10149   10182      32   10251   10248
   10254       1   10248   10254   10260       3   10218   10227   10236      22
   10209   10218   10227      23   10200   10194   10248      24   10200   10209
   10218      23   10194   10200   10209      28   10194   10248   10251       9
   10194   10248   10254      10   10188   10194   10200      31   10188   10194
   10248      32   10317   10314   10320       1   10314   10320   10326       3
   10284   10293   10302      22   10275   10284   10293      23   10266   10260
   10314      24   10266   10275   10284      23   10260   10266   10275      28
   10260   10314   10317       9   10260   10314   10320      10   10254   10260
   10266      31   10254   10260   10314      32   10374   10371   10377       1
   10371   10377   10383       3   10338   10332   10350      69   10332   10326
   10371      44   10332   10350   10359     101   10326   10332   10338      48
   10326   10332   10350     102   10326   10371   10374       9   10326   10371
   10377      10   10320   10326   10332      49   10320   10326   10371      32
   10407   10404   10410       1   10404   10410   10416       3   10389   10383
   10404      36   10383   10389   10398     107   10383   10404   10407       9
   10383   10404   10410      10   10377   10383   10389      41   10377   10383
   10404      32   10440   10437   10443       1   10437   10443   10449       3
   10422   10416   10437      36   10416   10422   10431     107   10416   10437
   10440       9   10416   10437   10443      10   10410   10416   10422      41
   10410   10416   10437      32   10497   10494   10500       1   10494   10500
   10506       3   10461   10455   10473      69   10455   10449   10494      44
   10455   10473   10482     101   10449   10455   10461      48   10449   10455
   10473     102   10449   10494   10497       9   10449   10494   10500      10
   10443   10449   10455      49   10443   10449   10494      32   10548   10545
   10551       1   10545   10551   10557       3   10533   10530   10536       1
   10521   10530   10533      82   10521   10530   10536      83   10512   10506
   10545      36   10512   10521   10530      84   10506   10512   10521      79
   10506   10545   10548       9   10506   10545   10551      10   10500   10506
   10512      41   10500   10506   10545      32   10581   10578   10584       1
   10578   10584   10590       3   10563   10557   10578      36   10557   10563
   10572     107   10557   10578   10581       9   10557   10578   10584      10
   10551   10557   10563      41   10551   10557   10578      32   10638   10635
   10641       1   10635   10641   10647       3   10602   10596   10614      69
   10596   10590   10635      44   10596   10614   10623     101   10590   10596
   10602      48   10590   10596   10614     102   10590   10635   10638       9
   10590   10635   10641      10   10584   10590   10596      49   10584   10590
   10635      32   10686   10683   10689       1   10683   10689   10692      91
   10683   10689   10719       3   10659   10653   10671      42   10653   10647
   10683      44   10647   10653   10659      48   10647   10653   10671      48
   10647   10683   10686       9   10647   10683   10689      10   10641   10647
   10653      49   10641   10647   10683      32   10728   10725   10731       1
   10725   10731   10737       3   10719   10725   10728       9   10719   10725
   10731      10   10710   10719   10725       5   10701   10710   10719      93
   10692   10689   10719      95   10692   10701   10710      96   10689   10692
   10701      98   10689   10719   10710      56   10689   10719   10725      32
   10758   10755   10761       1   10755   10761   10767       3   10743   10737
   10755       5   10737   10755   10758       9   10737   10755   10761      10
   10731   10737   10743      56   10731   10737   10755      32   10815   10812
   10818       1   10812   10818   10824       3   10788   10782   10800      42
   10773   10767   10812      36   10773   10782   10788      69   10773   10782
   10800      69   10767   10773   10782      70   10767   10812   10815       9
   10767   10812   10818      10   10761   10767   10773      41   10761   10767
   10812      32   10860   10857   10863       1   10857   10863   10869       3
   10851   10848   10854      33   10839   10848   10851      37   10839   10848
   10854      37   10830   10824   10857      36   10830   10839   10848     103
   10824   10830   10839      79   10824   10857   10860       9   10824   10857
   10863      10   10818   10824   10830      41   10818   10824   10857      32
   10917   10914   10920       1   10914   10920   10926       3   10881   10875
   10893      69   10875   10869   10914      44   10875   10893   10902     101
   10869   10875   10881      48   10869   10875   10893     102   10869   10914
   10917       9   10869   10914   10920      10   10863   10869   10875      49
   10863   10869   10914      32   10947   10944   10950       1   10944   10950
   10956       3   10932   10926   10944       5   10926   10944   10947       9
   10926   10944   10950      10   10920   10926   10932      56   10920   10926
   10944      32   10989   10986   10992       1   10986   10992   10998       3
   10974   10971   10977       1   10962   10956   10986      36   10962   10971
   10974      82   10962   10971   10977      83   10956   10962   10971     134
   10956   10986   10989       9   10956   10986   10992      10   10950   10956
   10962      41   10950   10956   10986      32   11019   11016   11022       1
   11016   11022   11028       3   11004   10998   11016       5   10998   11016
   11019       9   10998   11016   11022      10   10992   10998   11004      56
   10992   10998   11016      32   11070   11067   11073       1   11067   11073
   11079       3   11049   11055   11061     140   11046   11043   11061     141
   11046   11049   11055     143   11043   11046   11049     144   11043   11061
   11055     145   11034   11028   11067       5   11034   11043   11046     148
   11034   11043   11061     149   11028   11034   11043     150   11028   11067
   11070       9   11028   11067   11073      10   11022   11028   11034      56
   11022   11028   11067      32   11142   11139   11145       1   11139   11145
   11151       3   11121   11118   11130      59   11112   11118   11121      59
   11112   11118   11130      59   11103   11112   11118      64   11094   11103
   11112      66   11085   11079   11139      24   11085   11094   11103      23
   11079   11085   11094      28   11079   11139   11142       9   11079   11139
   11145      10   11073   11079   11085      31   11073   11079   11139      32
   11208   11205   11211       1   11205   11211   11214      91   11205   11211
   11241       3   11175   11184   11193      22   11166   11175   11184      23
   11157   11151   11205      24   11157   11166   11175      23   11151   11157
   11166      28   11151   11205   11208       9   11151   11205   11211      10
   11145   11151   11157      31   11145   11151   11205      32   11250   11247
   11253       1   11247   11253   11259       3   11241   11247   11250       9
   11241   11247   11253      10   11232   11241   11247       5   11223   11232
   11241      93   11214   11211   11241      95   11214   11223   11232      96
   11211   11214   11223      98   11211   11241   11232      56   11211   11241
   11247      32   11307   11304   11310       1   11304   11310   11316       3
   11280   11274   11292      42   11265   11259   11304      36   11265   11274
   11280      69   11265   11274   11292      69   11259   11265   11274      70
   11259   11304   11307       9   11259   11304   11310      10   11253   11259
   11265      41   11253   11259   11304      32   11355   11352   11358       1
   11352   11358   11364       3   11328   11322   11340      42   11322   11316
   11352      44   11316   11322   11328      48   11316   11322   11340      48
   11316   11352   11355       9   11316   11352   11358      10   11310   11316
   11322      49   11310   11316   11352      32   11412   11409   11415       1
   11409   11415   11421       3   11376   11370   11388      69   11370   11364
   11409      44   11370   11388   11397     101   11364   11370   11376      48
   11364   11370   11388     102   11364   11409   11412       9   11364   11409
   11415      10   11358   11364   11370      49   11358   11364   11409      32
   11469   11466   11472       1   11466   11472   11478       3   11433   11427
   11445      69   11427   11421   11466      44   11427   11445   11454     101
   11421   11427   11433      48   11421   11427   11445     102   11421   11466
   11469       9   11421   11466   11472      10   11415   11421   11427      49
   11415   11421   11466      32   11499   11496   11502       1   11496   11502
   11508       3   11484   11478   11496       5   11478   11496   11499       9
   11478   11496   11502      10   11472   11478   11484      56   11472   11478
   11496      32   11544   11541   11547       1   11541   11547   11553       3
   11535   11532   11538      33   11523   11532   11535      37   11523   11532
   11538      37   11514   11508   11541      36   11514   11523   11532     103
   11508   11514   11523      79   11508   11541   11544       9   11508   11541
   11547      10   11502   11508   11514      41   11502   11508   11541      32
   11580   11577   11583       1   11577   11583   11589       3   11571   11568
   11574      33   11559   11553   11577      36   11559   11568   11571      37
   11559   11568   11574      37   11553   11559   11568      40   11553   11577
   11580       9   11553   11577   11583      10   11547   11553   11559      41
   11547   11553   11577      32   11628   11625   11631       1   11625   11631
   11637       3   11601   11595   11613      42   11595   11589   11625      44
   11589   11595   11601      48   11589   11595   11613      48   11589   11625
   11628       9   11589   11625   11631      10   11583   11589   11595      49
   11583   11589   11625      32   11664   11661   11667       1   11661   11667
   11673       3   11655   11652   11658      33   11643   11637   11661      36
   11643   11652   11655      37   11643   11652   11658      37   11637   11643
   11652      40   11637   11661   11664       9   11637   11661   11667      10
   11631   11637   11643      41   11631   11637   11661      32   11685   11682
   11688       1   11682   11688   11694       3   11673   11682   11685       9
   11673   11682   11688      10   11667   11673   11682      32   11730   11727
   11733       1   11727   11733   11739       3   11721   11718   11724      33
   11709   11718   11721      37   11709   11718   11724      37   11700   11694
   11727      36   11700   11709   11718     103   11694   11700   11709      79
   11694   11727   11730       9   11694   11727   11733      10   11688   11694
   11700      41   11688   11694   11727      32   11760   11757   11763       1
   11757   11763   11769       3   11745   11739   11757       5   11739   11757
   11760       9   11739   11757   11763      10   11733   11739   11745      56
   11733   11739   11757      32   11817   11814   11820       1   11814   11820
   11826       3   11790   11784   11802      42   11775   11769   11814      36
   11775   11784   11790      69   11775   11784   11802      69   11769   11775
   11784      70   11769   11814   11817       9   11769   11814   11820      10
   11763   11769   11775      41   11763   11769   11814      32   11850   11847
   11853       1   11847   11853   11859       3   11832   11826   11847      36
   11826   11832   11841     107   11826   11847   11850       9   11826   11847
   11853      10   11820   11826   11832      41   11820   11826   11847      32
   11892   11889   11895       1   11889   11895   11901       3   11871   11865
   11883      85   11865   11859   11889      44   11859   11865   11871      48
   11859   11865   11883      90   11859   11889   11892       9   11859   11889
   11895      10   11853   11859   11865      49   11853   11859   11889      32
   11949   11946   11952       1   11946   11952   11958       3   11922   11916
   11934      42   11907   11901   11946      36   11907   11916   11922      69
   11907   11916   11934      69   11901   11907   11916      70   11901   11946
   11949       9   11901   11946   11952      10   11895   11901   11907      41
   11895   11901   11946      32   11997   11994   12000       1   11994   12000
   12006       3   11970   11964   11982      42   11964   11958   11994      44
   11958   11964   11970      48   11958   11964   11982      48   11958   11994
   11997       9   11958   11994   12000      10   11952   11958   11964      49
   11952   11958   11994      32   12054   12051   12057       1   12051   12057
   12063       3   12027   12021   12039      42   12012   12006   12051      36
   12012   12021   12027      69   12012   12021   12039      69   12006   12012
   12021      70   12006   12051   12054       9   12006   12051   12057      10
   12000   12006   12012      41   12000   12006   12051      32   12096   12093
   12099       1   12093   12099   12105       3   12081   12078   12084       1
   12069   12063   12093      36   12069   12078   12081      82   12069   12078
   12084      83   12063   12069   12078     134   12063   12093   12096       9
   12063   12093   12099      10   12057   12063   12069      41   12057   12063
   12093      32   12168   12165   12171       1   12165   12171   12177       3
   12147   12144   12156      59   12138   12144   12147      59   12138   12144
   12156      59   12129   12138   12144      64   12120   12129   12138      66
   12111   12105   12165      24   12111   12120   12129      23   12105   12111
   12120      28   12105   12165   12168       9   12105   12165   12171      10
   12099   12105   12111      31   12099   12105   12165      32   12225   12222
   12228       1   12222   12228   12234       3   12198   12192   12210      42
   12183   12177   12222      36   12183   12192   12198      69   12183   12192
   12210      69   12177   12183   12192      70   12177   12222   12225       9
   12177   12222   12228      10   12171   12177   12183      41   12171   12177
   12222      32   12291   12288   12294       1   12288   12294   12300       3
   12258   12267   12276      22   12249   12258   12267      23   12240   12234
   12288      24   12240   12249   12258      23   12234   12240   12249      28
   12234   12288   12291       9   12234   12288   12294      10   12228   12234
   12240      31   12228   12234   12288      32   12339   12336   12342       1
   12336   12342   12348       3   12312   12306   12324      42   12306   12300
   12336      44   12300   12306   12312      48   12300   12306   12324      48
   12300   12336   12339       9   12300   12336   12342      10   12294   12300
   12306      49   12294   12300   12336      32   12360   12357   12363       1
   12357   12363   12369       3   12348   12357   12360       9   12348   12357
   12363      10   12342   12348   12357      32   12417   12414   12420       1
   12414   12420   12426       3   12390   12384   12402      42   12375   12369
   12414      36   12375   12384   12390      69   12375   12384   12402      69
   12369   12375   12384      70   12369   12414   12417       9   12369   12414
   12420      10   12363   12369   12375      41   12363   12369   12414      32
   12468   12465   12471       1   12465   12471   12477       3   12453   12450
   12456       1   12441   12450   12453      82   12441   12450   12456      83
   12432   12426   12465      36   12432   12441   12450      84   12426   12432
   12441      79   12426   12465   12468       9   12426   12465   12471      10
   12420   12426   12432      41   12420   12426   12465      32   12516   12513
   12519       1   12513   12519   12525       3   12489   12483   12501      42
   12483   12477   12513      44   12477   12483   12489      48   12477   12483
   12501      48   12477   12513   12516       9   12477   12513   12519      10
   12471   12477   12483      49   12471   12477   12513      32   12564   12561
   12567       1   12561   12567   12573       3   12537   12531   12549      42
   12531   12525   12561      44   12525   12531   12537      48   12525   12531
   12549      48   12525   12561   12564       9   12525   12561   12567      10
   12519   12525   12531      49   12519   12525   12561      32   12594   12591
   12597       1   12591   12597   12603       3   12579   12573   12591       5
   12573   12591   12594       9   12573   12591   12597      10   12567   12573
   12579      56   12567   12573   12591      32   12642   12639   12645       1
   12639   12645   12651       3   12615   12609   12627      42   12609   12603
   12639      44   12603   12609   12615      48   12603   12609   12627      48
   12603   12639   12642       9   12603   12639   12645      10   12597   12603
   12609      49   12597   12603   12639      32   12708   12705   12711       1
   12705   12711   12717       3   12675   12684   12693      22   12666   12675
   12684      23   12657   12651   12705      24   12657   12666   12675      23
   12651   12657   12666      28   12651   12705   12708       9   12651   12705
   12711      10   12645   12651   12657      31   12645   12651   12705      32
   12738   12735   12741       1   12735   12741   12744      91   12735   12741
   12771       3   12723   12717   12735       5   12717   12735   12738       9
   12717   12735   12741      10   12711   12717   12723      56   12711   12717
   12735      32   12780   12777   12783       1   12777   12783   12789       3
   12771   12777   12780       9   12771   12777   12783      10   12762   12771
   12777       5   12753   12762   12771      93   12744   12741   12771      95
   12744   12753   12762      96   12741   12744   12753      98   12741   12771
   12762      56   12741   12771   12777      32   12801   12798   12804       1
   12798   12804   12810       3   12789   12798   12801       9   12789   12798
   12804      10   12783   12789   12798      32   12861   12858   12864       1
   12858   12864   12870       3   12840   12846   12852      51   12834   12840
   12846      51   12828   12825   12852      51   12828   12834   12840      51
   12825   12828   12834      51   12825   12852   12846      51   12816   12810
   12858       5   12816   12825   12828      53   12816   12825   12852      53
   12810   12816   12825      55   12810   12858   12861       9   12810   12858
   12864      10   12804   12810   12816      56   12804   12810   12858      32
   12882   12879   12885       1   12879   12885   12891       3   12870   12879
   12882       9   12870   12879   12885      10   12864   12870   12879      32
   12918   12915   12921       1   12915   12921   12927       3   12909   12906
   12912      33   12897   12891   12915      36   12897   12906   12909      37
   12897   12906   12912      37   12891   12897   12906      40   12891   12915
   12918       9   12891   12915   12921      10   12885   12891   12897      41
   12885   12891   12915      32   12960   12957   12963       1   12957   12963
   12969       3   12945   12942   12948       1   12933   12927   12957      36
   12933   12942   12945      82   12933   12942   12948      83   12927   12933
   12942     134   12927   12957   12960       9   12927   12957   12963      10
   12921   12927   12933      41   12921   12927   12957      32   13032   13029
   13035       1   13029   13035   13041       3   13011   13008   13020      59
   13002   13008   13011      59   13002   13008   13020      59   12993   13002
   13008      64   12984   12993   13002      66   12975   12969   13029      24
   12975   12984   12993      23   12969   12975   12984      28   12969   13029
   13032       9   12969   13029   13035      10   12963   12969   12975      31
   12963   12969   13029      32   13098   13095   13101       1   13095   13101
   13107       3   13065   13074   13083      22   13056   13065   13074      23
   13047   13041   13095      24   13047   13056   13065      23   13041   13047
   13056      28   13041   13095   13098       9   13041   13095   13101      10
   13035   13041   13047      31   13035   13041   13095      32   13140   13137
   13143       1   13137   13143   13149       3   13125   13122   13128       1
   13113   13107   13137      36   13113   13122   13125      82   13113   13122
   13128      83   13107   13113   13122     134   13107   13137   13140       9
   13107   13137   13143      10   13101   13107   13113      41   13101   13107
   13137      32   13191   13188   13194       1   13188   13194   13200       3
   13176   13173   13179       1   13164   13173   13176      82   13164   13173
   13179      83   13155   13149   13188      36   13155   13164   13173      84
   13149   13155   13164      79   13149   13188   13191       9   13149   13188
   13194      10   13143   13149   13155      41   13143   13149   13188      32
   13248   13245   13251       1   13245   13251   13257       3   13221   13215
   13233      42   13206   13200   13245      36   13206   13215   13221      69
   13206   13215   13233      69   13200   13206   13215      70   13200   13245
   13248       9   13200   13245   13251      10   13194   13200   13206      41
   13194   13200   13245      32   13314   13311   13317       1   13311   13317
   13323       3   13281   13290   13299      22   13272   13281   13290      23
   13263   13257   13311      24   13263   13272   13281      23   13257   13263
   13272      28   13257   13311   13314       9   13257   13311   13317      10
   13251   13257   13263      31   13251   13257   13311      32   13350   13347
   13353       1   13347   13353   13359       3   13341   13338   13344      33
   13329   13323   13347      36   13329   13338   13341      37   13329   13338
   13344      37   13323   13329   13338      40   13323   13347   13350       9
   13323   13347   13353      10   13317   13323   13329      41   13317   13323
   13347      32   13401   13398   13404       1   13398   13404   13410       3
   13374   13383   13386      75   13365   13359   13398      36   13365   13374
   13383      78   13359   13365   13374      79   13359   13398   13401       9
   13359   13398   13404      10   13353   13359   13365      41   13353   13359
   13398      32   13431   13428   13434       1   13428   13434   13440       3
   13416   13410   13428       5   13410   13428   13431       9   13410   13428
   13434      10   13404   13410   13416      56   13404   13410   13428      32
   13488   13485   13491       1   13485   13491   13497       3   13452   13446
   13464      69   13446   13440   13485      44   13446   13464   13473     101
   13440   13446   13452      48   13440   13446   13464     102   13440   13485
   13488       9   13440   13485   13491      10   13434   13440   13446      49
   13434   13440   13485      32   13518   13515   13521       1   13515   13521
   13527       3   13503   13497   13515       5   13497   13515   13518       9
   13497   13515   13521      10   13491   13497   13503      56   13491   13497
   13515      32   13560   13557   13563       1   13557   13563   13569       3
   13539   13533   13551      85   13533   13527   13557      44   13527   13533
   13539      48   13527   13533   13551      90   13527   13557   13560       9
   13527   13557   13563      10   13521   13527   13533      49   13521   13527
   13557      32   13581   13578   13584       1   13578   13584   13590       3
   13569   13578   13581       9   13569   13578   13584      10   13563   13569
   13578      32   13602   13599   13605       1   13599   13605   13611       3
   13590   13599   13602       9   13590   13599   13605      10   13584   13590
   13599      32   13632   13629   13635       1   13629   13635   13641       3
   13617   13611   13629       5   13611   13629   13632       9   13611   13629
   13635      10   13605   13611   13617      56   13605   13611   13629      32
   13680   13677   13683       1   13677   13683   13689       3   13653   13647
   13665      42   13647   13641   13677      44   13641   13647   13653      48
   13641   13647   13665      48   13641   13677   13680       9   13641   13677
   13683      10   13635   13641   13647      49   13635   13641   13677      32
   13740   13737   13743       1   13737   13743   13749       3   13719   13725
   13731      51   13713   13719   13725      51   13707   13704   13731      51
   13707   13713   13719      51   13704   13707   13713      51   13704   13731
   13725      51   13695   13689   13737       5   13695   13704   13707      53
   13695   13704   13731      53   13689   13695   13704      55   13689   13737
   13740       9   13689   13737   13743      10   13683   13689   13695      56
   13683   13689   13737      32   13761   13758   13764       1   13758   13764
   13770       3   13749   13758   13761       9   13749   13758   13764      10
   13743   13749   13758      32   13806   13803   13809       1   13803   13809
   13815       3   13797   13794   13800      33   13785   13794   13797      37
   13785   13794   13800      37   13776   13770   13803      36   13776   13785
   13794     103   13770   13776   13785      79   13770   13803   13806       9
   13770   13803   13809      10   13764   13770   13776      41   13764   13770
   13803      32   13851   13848   13854       1   13848   13854   13860       3
   13842   13839   13845      33   13830   13839   13842      37   13830   13839
   13845      37   13821   13815   13848      36   13821   13830   13839     103
   13815   13821   13830      79   13815   13848   13851       9   13815   13848
   13854      10   13809   13815   13821      41   13809   13815   13848      32
   13872   13869   13875       1   13869   13875   13881       3   13860   13869
   13872       9   13860   13869   13875      10   13854   13860   13869      32
   13929   13926   13932       1   13926   13932   13938       3   13902   13896
   13914      42   13887   13881   13926      36   13887   13896   13902      69
   13887   13896   13914      69   13881   13887   13896      70   13881   13926
   13929       9   13881   13926   13932      10   13875   13881   13887      41
   13875   13881   13926      32   13971   13968   13974       1   13968   13974
   13980       3   13950   13944   13962      85   13944   13938   13968      44
   13938   13944   13950      48   13938   13944   13962      90   13938   13968
   13971       9   13938   13968   13974      10   13932   13938   13944      49
   13932   13938   13968      32   14028   14025   14031       1   14025   14031
   14037       3   14001   13995   14013      42   13986   13980   14025      36
   13986   13995   14001      69   13986   13995   14013      69   13980   13986
   13995      70   13980   14025   14028       9   13980   14025   14031      10
   13974   13980   13986      41   13974   13980   14025      32   14070   14067
   14073       1   14067   14073   14079       3   14055   14052   14058       1
   14043   14037   14067      36   14043   14052   14055      82   14043   14052
   14058      83   14037   14043   14052     134   14037   14067   14070       9
   14037   14067   14073      10   14031   14037   14043      41   14031   14037
   14067      32   14127   14124   14130       1   14124   14130   14136       3
   14100   14094   14112      42   14085   14079   14124      36   14085   14094
   14100      69   14085   14094   14112      69   14079   14085   14094      70
   14079   14124   14127       9   14079   14124   14130      10   14073   14079
   14085      41   14073   14079   14124      32   14172   14169   14175       1
   14169   14175   14181       3   14163   14160   14166      33   14151   14160
   14163      37   14151   14160   14166      37   14142   14136   14169      36
   14142   14151   14160     103   14136   14142   14151      79   14136   14169
   14172       9   14136   14169   14175      10   14130   14136   14142      41
   14130   14136   14169      32   14208   14205   14211       1   14205   14211
   14217       3   14199   14196   14202      33   14187   14181   14205      36
   14187   14196   14199      37   14187   14196   14202      37   14181   14187
   14196      40   14181   14205   14208       9   14181   14205   14211      10
   14175   14181   14187      41   14175   14181   14205      32   14256   14253
   14259       1   14253   14259   14265       3   14229   14223   14241      42
   14223   14217   14253      44   14217   14223   14229      48   14217   14223
   14241      48   14217   14253   14256       9   14217   14253   14259      10
   14211   14217   14223      49   14211   14217   14253      32   14307   14304
   14310       1   14304   14310   14313      91   14304   14310   14340       3
   14292   14289   14295       1   14280   14289   14292      82   14280   14289
   14295      83   14271   14265   14304      36   14271   14280   14289      84
   14265   14271   14280      79   14265   14304   14307       9   14265   14304
   14310      10   14259   14265   14271      41   14259   14265   14304      32
   14349   14346   14352       1   14346   14352   14358       3   14340   14346
   14349       9   14340   14346   14352      10   14331   14340   14346       5
   14322   14331   14340      93   14313   14310   14340      95   14313   14322
   14331      96   14310   14313   14322      98   14310   14340   14331      56
   14310   14340   14346      32   14400   14397   14403       1   14397   14403
   14409       3   14379   14385   14391     140   14376   14373   14391     141
   14376   14379   14385     143   14373   14376   14379     144   14373   14391
   14385     145   14364   14358   14397       5   14364   14373   14376     148
   14364   14373   14391     149   14358   14364   14373     150   14358   14397
   14400       9   14358   14397   14403      10   14352   14358   14364      56
   14352   14358   14397      32   14436   14433   14439       1   14433   14439
   14445       3   14427   14424   14430      33   14415   14409   14433      36
   14415   14424   14427      37   14415   14424   14430      37   14409   14415
   14424      40   14409   14433   14436       9   14409   14433   14439      10
   14403   14409   14415      41   14403   14409   14433      32   14493   14490
   14496       1   14490   14496   14502       3   14466   14460   14478      42
   14451   14445   14490      36   14451   14460   14466      69   14451   14460
   14478      69   14445   14451   14460      70   14445   14490   14493       9
   14445   14490   14496      10   14439   14445   14451      41   14439   14445
   14490      32   14514   14511   14517       1   14511   14517   14523       3
   14502   14511   14514       9   14502   14511   14517      10   14496   14502
   14511      32   14580   14577   14583       1   14577   14583   14589       3
   14547   14556   14565      22   14538   14547   14556      23   14529   14523
   14577      24   14529   14538   14547      23   14523   14529   14538      28
   14523   14577   14580       9   14523   14577   14583      10   14517   14523
   14529      31   14517   14523   14577      32   14628   14625   14631       1
   14625   14631   14637       3   14601   14595   14613      42   14595   14589
   14625      44   14589   14595   14601      48   14589   14595   14613      48
   14589   14625   14628       9   14589   14625   14631      10   14583   14589
   14595      49   14583   14589   14625      32   14649   14646   14652       1
   14646   14652   14658       3   14637   14646   14649       9   14637   14646
   14652      10   14631   14637   14646      32   14694   14691   14697       1
   14691   14697   14703       3   14685   14682   14688      33   14673   14682
   14685      37   14673   14682   14688      37   14664   14658   14691      36
   14664   14673   14682     103   14658   14664   14673      79   14658   14691
   14694       9   14658   14691   14697      10   14652   14658   14664      41
   14652   14658   14691      32   14742   14739   14745       1   14739   14745
   14751       3   14715   14709   14727      42   14709   14703   14739      44
   14703   14709   14715      48   14703   14709   14727      48   14703   14739
   14742       9   14703   14739   14745      10   14697   14703   14709      49
   14697   14703   14739      32   14799   14796   14802       1   14796   14802
   14808       3   14763   14757   14775      69   14757   14751   14796      44
   14757   14775   14784     101   14751   14757   14763      48   14751   14757
   14775     102   14751   14796   14799       9   14751   14796   14802      10
   14745   14751   14757      49   14745   14751   14796      32   14847   14844
   14850       1   14844   14850   14856       3   14820   14814   14832      42
   14814   14808   14844      44   14808   14814   14820      48   14808   14814
   14832      48   14808   14844   14847       9   14808   14844   14850      10
   14802   14808   14814      49   14802   14808   14844      32   14889   14886
   14892       1   14886   14892   14898       3   14868   14862   14880      85
   14862   14856   14886      44   14856   14862   14868      48   14856   14862
   14880      90   14856   14886   14889       9   14856   14886   14892      10
   14850   14856   14862      49   14850   14856   14886      32   14955   14952
   14958       1   14952   14958   14964       3   14922   14931   14940      22
   14913   14922   14931      23   14904   14898   14952      24   14904   14913
   14922      23   14898   14904   14913      28   14898   14952   14955       9
   14898   14952   14958      10   14892   14898   14904      31   14892   14898
   14952      32   14991   14988   14994       1   14988   14994   15000       3
   14982   14979   14985      33   14970   14964   14988      36   14970   14979
   14982      37   14970   14979   14985      37   14964   14970   14979      40
   14964   14988   14991       9   14964   14988   14994      10   14958   14964
   14970      41   14958   14964   14988      32   15027   15024   15030       1
   15024   15030   15036       3   15018   15015   15021      33   15006   15000
   15024      36   15006   15015   15018      37   15006   15015   15021      37
   15000   15006   15015      40   15000   15024   15027       9   15000   15024
   15030      10   14994   15000   15006      41   14994   15000   15024      32
   15057   15054   15060       1   15054   15060   15066       3   15042   15036
   15054       5   15036   15054   15057       9   15036   15054   15060      10
   15030   15036   15042      56   15030   15036   15054      32   15108   15105
   15111       1   15105   15111   15117       3   15081   15090   15093      75
   15072   15066   15105      36   15072   15081   15090      78   15066   15072
   15081      79   15066   15105   15108       9   15066   15105   15111      10
   15060   15066   15072      41   15060   15066   15105      32   15165   15162
   15168       1   15162   15168   15174       3   15138   15132   15150      42
   15123   15117   15162      36   15123   15132   15138      69   15123   15132
   15150      69   15117   15123   15132      70   15117   15162   15165       9
   15117   15162   15168      10   15111   15117   15123      41   15111   15117
   15162      32   15222   15219   15225       1   15219   15225   15231       3
   15195   15189   15207      42   15180   15174   15219      36   15180   15189
   15195      69   15180   15189   15207      69   15174   15180   15189      70
   15174   15219   15222       9   15174   15219   15225      10   15168   15174
   15180      41   15168   15174   15219      32   15288   15285   15291       1
   15285   15291   15297       3   15255   15264   15273      22   15246   15255
   15264      23   15237   15231   15285      24   15237   15246   15255      23
   15231   15237   15246      28   15231   15285   15288       9   15231   15285
   15291      10   15225   15231   15237      31   15225   15231   15285      32
   15309   15306   15312       1   15306   15312   15318       3   15297   15306
   15309       9   15297   15306   15312      10   15291   15297   15306      32
   15375   15372   15378       1   15372   15378   15384       3   15342   15351
   15360      22   15333   15342   15351      23   15324   15318   15372      24
   15324   15333   15342      23   15318   15324   15333      28   15318   15372
   15375       9   15318   15372   15378      10   15312   15318   15324      31
   15312   15318   15372      32   15396   15393   15399       1   15393   15399
   15405       3   15384   15393   15396       9   15384   15393   15399      10
   15378   15384   15393      32   15432   15429   15435       1   15429   15435
   15441       3   15423   15420   15426      33   15411   15405   15429      36
   15411   15420   15423      37   15411   15420   15426      37   15405   15411
   15420      40   15405   15429   15432       9   15405   15429   15435      10
   15399   15405   15411      41   15399   15405   15429      32   15498   15495
   15501       1   15495   15501   15507       3   15465   15474   15483      22
   15456   15465   15474      23   15447   15441   15495      24   15447   15456
   15465      23   15441   15447   15456      28   15441   15495   15498       9
   15441   15495   15501      10   15435   15441   15447      31   15435   15441
   15495      32   15528   15525   15531       1   15525   15531   15537       3
   15513   15507   15525       5   15507   15525   15528       9   15507   15525
   15531      10   15501   15507   15513      56   15501   15507   15525      32
   15579   15576   15582       1   15576   15582   15588       3   15564   15561
   15567       1   15552   15561   15564      82   15552   15561   15567      83
   15543   15537   15576      36   15543   15552   15561      84   15537   15543
   15552      79   15537   15576   15579       9   15537   15576   15582      10
   15531   15537   15543      41   15531   15537   15576      32   15636   15633
   15639       1   15633   15639   15645       3   15600   15594   15612      69
   15594   15588   15633      44   15594   15612   15621     101   15588   15594
   15600      48   15588   15594   15612     102   15588   15633   15636       9
   15588   15633   15639      10   15582   15588   15594      49   15582   15588
   15633      32   15681   15678   15684       1   15678   15684   15690       3
   15672   15669   15675      33   15660   15669   15672      37   15660   15669
   15675      37   15651   15645   15678      36   15651   15660   15669     103
   15645   15651   15660      79   15645   15678   15681       9   15645   15678
   15684      10   15639   15645   15651      41   15639   15645   15678      32
   15747   15744   15750       1   15744   15750   15756       3   15714   15723
   15732      22   15705   15714   15723      23   15696   15690   15744      24
   15696   15705   15714      23   15690   15696   15705      28   15690   15744
   15747       9   15690   15744   15750      10   15684   15690   15696      31
   15684   15690   15744      32   15819   15816   15822       1   15816   15822
   15828       3   15798   15795   15807      59   15789   15795   15798      59
   15789   15795   15807      59   15780   15789   15795      64   15771   15780
   15789      66   15762   15756   15816      24   15762   15771   15780      23
   15756   15762   15771      28   15756   15816   15819       9   15756   15816
   15822      10   15750   15756   15762      31   15750   15756   15816      32
   15876   15873   15879       1   15873   15879   15885       3   15840   15834
   15852      69   15834   15828   15873      44   15834   15852   15861     101
   15828   15834   15840      48   15828   15834   15852     102   15828   15873
   15876       9   15828   15873   15879      10   15822   15828   15834      49
   15822   15828   15873      32   15927   15924   15930       1   15924   15930
   15936       3   15912   15909   15915       1   15900   15909   15912      82
   15900   15909   15915      83   15891   15885   15924      36   15891   15900
   15909      84   15885   15891   15900      79   15885   15924   15927       9
   15885   15924   15930      10   15879   15885   15891      41   15879   15885
   15924      32   15972   15969   15975       1   15969   15975   15981       3
   15963   15960   15966      33   15951   15960   15963      37   15951   15960
   15966      37   15942   15936   15969      36   15942   15951   15960     103
   15936   15942   15951      79   15936   15969   15972       9   15936   15969
   15975      10   15930   15936   15942      41   15930   15936   15969      32
   16029   16026   16032       1   16026   16032   16038       3   15993   15987
   16005      69   15987   15981   16026      44   15987   16005   16014     101
   15981   15987   15993      48   15981   15987   16005     102   15981   16026
   16029       9   15981   16026   16032      10   15975   15981   15987      49
   15975   15981   16026      32   16086   16083   16089       1   16083   16089
   16095       3   16050   16044   16062      69   16044   16038   16083      44
   16044   16062   16071     101   16038   16044   16050      48   16038   16044
   16062     102   16038   16083   16086       9   16038   16083   16089      10
   16032   16038   16044      49   16032   16038   16083      32   16131   16128
   16134       1   16128   16134   16140       3   16122   16119   16125      33
   16110   16119   16122      37   16110   16119   16125      37   16101   16095
   16128      36   16101   16110   16119     103   16095   16101   16110      79
   16095   16128   16131       9   16095   16128   16134      10   16089   16095
   16101      41   16089   16095   16128      32   16182   16179   16185       1
   16179   16185   16191       3   16167   16164   16170       1   16155   16164
   16167      82   16155   16164   16170      83   16146   16140   16179      36
   16146   16155   16164      84   16140   16146   16155      79   16140   16179
   16182       9   16140   16179   16185      10   16134   16140   16146      41
   16134   16140   16179      32   16239   16236   16242       1   16236   16242
   16248       3   16212   16206   16224      42   16197   16191   16236      36
   16197   16206   16212      69   16197   16206   16224      69   16191   16197
   16206      70   16191   16236   16239       9   16191   16236   16242      10
   16185   16191   16197      41   16185   16191   16236      32   16275   16272
   16278       1   16272   16278   16284       3   16266   16263   16269      33
   16254   16248   16272      36   16254   16263   16266      37   16254   16263
   16269      37   16248   16254   16263      40   16248   16272   16275       9
   16248   16272   16278      10   16242   16248   16254      41   16242   16248
   16272      32   16323   16320   16326       1   16320   16326   16332       3
   16296   16290   16308      42   16290   16284   16320      44   16284   16290
   16296      48   16284   16290   16308      48   16284   16320   16323       9
   16284   16320   16326      10   16278   16284   16290      49   16278   16284
   16320      32   16365   16362   16368       1   16362   16368   16374       3
   16344   16338   16356      85   16338   16332   16362      44   16332   16338
   16344      48   16332   16338   16356      90   16332   16362   16365       9
   16332   16362   16368      10   16326   16332   16338      49   16326   16332
   16362      32   16407   16404   16410       1   16404   16410   16416       3
   16386   16380   16398      85   16380   16374   16404      44   16374   16380
   16386      48   16374   16380   16398      90   16374   16404   16407       9
   16374   16404   16410      10   16368   16374   16380      49   16368   16374
   16404      32   16440   16437   16443       1   16437   16443   16449       3
   16422   16416   16437      36   16416   16422   16431     107   16416   16437
   16440       9   16416   16437   16443      10   16410   16416   16422      41
   16410   16416   16437      32   16485   16482   16488       1   16482   16488
   16494       3   16476   16473   16479      33   16464   16473   16476      37
   16464   16473   16479      37   16455   16449   16482      36   16455   16464
   16473     103   16449   16455   16464      79   16449   16482   16485       9
   16449   16482   16488      10   16443   16449   16455      41   16443   16449
   16482      32   16548   16545   16551       1   16545   16551   16557       3
   16527   16524   16533     129   16524   16533   16539     132   16518   16524
   16527     129   16518   16524   16533     133   16512   16509   16539      51
   16512   16518   16524     132   16509   16512   16518      51   16509   16539
   16533      51   16500   16494   16545       5   16500   16509   16512      53
   16500   16509   16539      53   16494   16500   16509      55   16494   16545
   16548       9   16494   16545   16551      10   16488   16494   16500      56
   16488   16494   16545      32   16593   16590   16596       1   16590   16596
   16602       3   16584   16581   16587      33   16572   16581   16584      37
   16572   16581   16587      37   16563   16557   16590      36   16563   16572
   16581     103   16557   16563   16572      79   16557   16590   16593       9
   16557   16590   16596      10   16551   16557   16563      41   16551   16557
   16590      32   16659   16656   16662       1   16656   16662   16668       3
   16626   16635   16644      22   16617   16626   16635      23   16608   16602
   16656      24   16608   16617   16626      23   16602   16608   16617      28
   16602   16656   16659       9   16602   16656   16662      10   16596   16602
   16608      31   16596   16602   16656      32   16704   16701   16707       1
   16701   16707   16713       3   16695   16692   16698      33   16683   16692
   16695      37   16683   16692   16698      37   16674   16668   16701      36
   16674   16683   16692     103   16668   16674   16683      79   16668   16701
   16704       9   16668   16701   16707      10   16662   16668   16674      41
   16662   16668   16701      32   16770   16767   16773       1   16767   16773
   16779       3   16737   16746   16755      22   16728   16737   16746      23
   16719   16713   16767      24   16719   16728   16737      23   16713   16719
   16728      28   16713   16767   16770       9   16713   16767   16773      10
   16707   16713   16719      31   16707   16713   16767      32   16827   16824
   16830       1   16824   16830   16836       3   16800   16794   16812      42
   16785   16779   16824      36   16785   16794   16800      69   16785   16794
   16812      69   16779   16785   16794      70   16779   16824   16827       9
   16779   16824   16830      10   16773   16779   16785      41   16773   16779
   16824      32   16869   16866   16872       1   16866   16872   16878       3
   16854   16851   16857       1   16842   16836   16866      36   16842   16851
   16854      82   16842   16851   16857      83   16836   16842   16851     134
   16836   16866   16869       9   16836   16866   16872      10   16830   16836
   16842      41   16830   16836   16866      32   16914   16911   16917       1
   16911   16917   16923       3   16905   16902   16908      33   16893   16902
   16905      37   16893   16902   16908      37   16884   16878   16911      36
   16884   16893   16902     103   16878   16884   16893      79   16878   16911
   16914       9   16878   16911   16917      10   16872   16878   16884      41
   16872   16878   16911      32   16986   16983   16989       1   16983   16989
   16995       3   16965   16962   16974      59   16956   16962   16965      59
   16956   16962   16974      59   16947   16956   16962      64   16938   16947
   16956      66   16929   16923   16983      24   16929   16938   16947      23
   16923   16929   16938      28   16923   16983   16986       9   16923   16983
   16989      10   16917   16923   16929      31   16917   16923   16983      32
   17043   17040   17046       1   17040   17046   17052       3   17016   17010
   17028      42   17001   16995   17040      36   17001   17010   17016      69
   17001   17010   17028      69   16995   17001   17010      70   16995   17040
   17043       9   16995   17040   17046      10   16989   16995   17001      41
   16989   16995   17040      32   17073   17070   17076       1   17070   17076
   17082       3   17058   17052   17070       5   17052   17070   17073       9
   17052   17070   17076      10   17046   17052   17058      56   17046   17052
   17070      32   17139   17136   17142       1   17136   17142   17148       3
   17106   17115   17124      22   17097   17106   17115      23   17088   17082
   17136      24   17088   17097   17106      23   17082   17088   17097      28
   17082   17136   17139       9   17082   17136   17142      10   17076   17082
   17088      31   17076   17082   17136      32   17196   17193   17199       1
   17193   17199   17205       3   17169   17163   17181      42   17154   17148
   17193      36   17154   17163   17169      69   17154   17163   17181      69
   17148   17154   17163      70   17148   17193   17196       9   17148   17193
   17199      10   17142   17148   17154      41   17142   17148   17193      32
   17229   17226   17232       1   17226   17232   17238       3   17211   17205
   17226      36   17205   17211   17220     107   17205   17226   17229       9
   17205   17226   17232      10   17199   17205   17211      41   17199   17205
   17226      32   17265   17262   17268       1   17262   17268   17274       3
   17256   17253   17259      33   17244   17238   17262      36   17244   17253
   17256      37   17244   17253   17259      37   17238   17244   17253      40
   17238   17262   17265       9   17238   17262   17268      10   17232   17238
   17244      41   17232   17238   17262      32   17286   17283   17289       1
   17283   17289   17295       3   17274   17283   17286       9   17274   17283
   17289      10   17268   17274   17283      32   17334   17331   17337       1
   17331   17337   17343       3   17307   17301   17319      42   17301   17295
   17331      44   17295   17301   17307      48   17295   17301   17319      48
   17295   17331   17334       9   17295   17331   17337      10   17289   17295
   17301      49   17289   17295   17331      32   17364   17361   17367       1
   17361   17367   17373       3   17349   17343   17361       5   17343   17361
   17364       9   17343   17361   17367      10   17337   17343   17349      56
   17337   17343   17361      32   17412   17409   17415       1   17409   17415
   17421       3   17385   17379   17397      42   17379   17373   17409      44
   17373   17379   17385      48   17373   17379   17397      48   17373   17409
   17412       9   17373   17409   17415      10   17367   17373   17379      49
   17367   17373   17409      32   17469   17466   17472       1   17466   17472
   17478       3   17442   17436   17454      42   17427   17421   17466      36
   17427   17436   17442      69   17427   17436   17454      69   17421   17427
   17436      70   17421   17466   17469       9   17421   17466   17472      10
   17415   17421   17427      41   17415   17421   17466      32   17535   17532
   17538       1   17532   17538   17544       3   17502   17511   17520      22
   17493   17502   17511      23   17484   17478   17532      24   17484   17493
   17502      23   17478   17484   17493      28   17478   17532   17535       9
   17478   17532   17538      10   17472   17478   17484      31   17472   17478
   17532      32   17583   17580   17586       1   17580   17586   17592       3
   17556   17550   17568      42   17550   17544   17580      44   17544   17550
   17556      48   17544   17550   17568      48   17544   17580   17583       9
   17544   17580   17586      10   17538   17544   17550      49   17538   17544
   17580      32   17604   17601   17607       1   17601   17607   17613       3
   17592   17601   17604       9   17592   17601   17607      10   17586   17592
   17601      32   17625   17622   17628       1   17622   17628   17634       3
   17613   17622   17625       9   17613   17622   17628      10   17607   17613
   17622      32   17667   17664   17670       1   17664   17670   17676       3
   17646   17640   17658      85   17640   17634   17664      44   17634   17640
   17646      48   17634   17640   17658      90   17634   17664   17667       9
   17634   17664   17670      10   17628   17634   17640      49   17628   17634
   17664      32   17700   17697   17703       1   17697   17703   17709       3
   17682   17676   17697      36   17676   17682   17691     107   17676   17697
   17700       9   17676   17697   17703      10   17670   17676   17682      41
   17670   17676   17697      32   17736   17733   17739       1   17733   17739
   17745       3   17727   17724   17730      33   17715   17709   17733      36
   17715   17724   17727      37   17715   17724   17730      37   17709   17715
   17724      40   17709   17733   17736       9   17709   17733   17739      10
   17703   17709   17715      41   17703   17709   17733      32   17784   17781
   17787       1   17781   17787   17793       3   17757   17751   17769      42
   17751   17745   17781      44   17745   17751   17757      48   17745   17751
   17769      48   17745   17781   17784       9   17745   17781   17787      10
   17739   17745   17751      49   17739   17745   17781      32   17829   17826
   17832       1   17826   17832   17838       3   17820   17817   17823      33
   17808   17817   17820      37   17808   17817   17823      37   17799   17793
   17826      36   17799   17808   17817     103   17793   17799   17808      79
   17793   17826   17829       9   17793   17826   17832      10   17787   17793
   17799      41   17787   17793   17826      32   17877   17874   17880       1
   17874   17880   17886       3   17850   17844   17862      42   17844   17838
   17874      44   17838   17844   17850      48   17838   17844   17862      48
   17838   17874   17877       9   17838   17874   17880      10   17832   17838
   17844      49   17832   17838   17874      32   17919   17916   17922       1
   17916   17922   17928       3   17904   17901   17907       1   17892   17886
   17916      36   17892   17901   17904      82   17892   17901   17907      83
   17886   17892   17901     134   17886   17916   17919       9   17886   17916
   17922      10   17880   17886   17892      41   17880   17886   17916      32
   17964   17961   17967       1   17961   17967   17973       3   17955   17952
   17958      33   17943   17952   17955      37   17943   17952   17958      37
   17934   17928   17961      36   17934   17943   17952     103   17928   17934
   17943      79   17928   17961   17964       9   17928   17961   17967      10
   17922   17928   17934      41   17922   17928   17961      32   18030   18027
   18033       1   18027   18033   18039       3   17997   18006   18015      22
   17988   17997   18006      23   17979   17973   18027      24   17979   17988
   17997      23   17973   17979   17988      28   17973   18027   18030       9
   17973   18027   18033      10   17967   17973   17979      31   17967   17973
   18027      32   18096   18093   18099       1   18093   18099   18105       3
   18063   18072   18081      22   18054   18063   18072      23   18045   18039
   18093      24   18045   18054   18063      23   18039   18045   18054      28
   18039   18093   18096       9   18039   18093   18099      10   18033   18039
   18045      31   18033   18039   18093      32   18132   18129   18135       1
   18129   18135   18141       3   18123   18120   18126      33   18111   18105
   18129      36   18111   18120   18123      37   18111   18120   18126      37
   18105   18111   18120      40   18105   18129   18132       9   18105   18129
   18135      10   18099   18105   18111      41   18099   18105   18129      32
   18204   18201   18207       1   18201   18207   18213       3   18183   18180
   18192      59   18174   18180   18183      59   18174   18180   18192      59
   18165   18174   18180      64   18156   18165   18174      66   18147   18141
   18201      24   18147   18156   18165      23   18141   18147   18156      28
   18141   18201   18204       9   18141   18201   18207      10   18135   18141
   18147      31   18135   18141   18201      32   18252   18249   18255       1
   18249   18255   18261       3   18225   18219   18237      42   18219   18213
   18249      44   18213   18219   18225      48   18213   18219   18237      48
   18213   18249   18252       9   18213   18249   18255      10   18207   18213
   18219      49   18207   18213   18249      32   18294   18291   18297       1
   18291   18297   18303       3   18273   18267   18285      85   18267   18261
   18291      44   18261   18267   18273      48   18261   18267   18285      90
   18261   18291   18294       9   18261   18291   18297      10   18255   18261
   18267      49   18255   18261   18291      32   18330   18327   18333       1
   18327   18333   18339       3   18321   18318   18324      33   18309   18303
   18327      36   18309   18318   18321      37   18309   18318   18324      37
   18303   18309   18318      40   18303   18327   18330       9   18303   18327
   18333      10   18297   18303   18309      41   18297   18303   18327      32
   18360   18357   18363       1   18357   18363   18369       3   18345   18339
   18357       5   18339   18357   18360       9   18339   18357   18363      10
   18333   18339   18345      56   18333   18339   18357      32   18417   18414
   18420       1   18414   18420   18426       3   18390   18384   18402      42
   18375   18369   18414      36   18375   18384   18390      69   18375   18384
   18402      69   18369   18375   18384      70   18369   18414   18417       9
   18369   18414   18420      10   18363   18369   18375      41   18363   18369
   18414      32   18459   18456   18462       1   18456   18462   18468       3
   18444   18441   18447       1   18432   18426   18456      36   18432   18441
   18444      82   18432   18441   18447      83   18426   18432   18441     134
   18426   18456   18459       9   18426   18456   18462      10   18420   18426
   18432      41   18420   18426   18456      32   18489   18486   18492       1
   18486   18492   18498       3   18474   18468   18486       5   18468   18486
   18489       9   18468   18486   18492      10   18462   18468   18474      56
   18462   18468   18486      32   18531   18528   18534       1   18528   18534
   18540       3   18510   18504   18522      85   18504   18498   18528      44
   18498   18504   18510      48   18498   18504   18522      90   18498   18528
   18531       9   18498   18528   18534      10   18492   18498   18504      49
   18492   18498   18528      32   18603   18600   18606       1   18600   18606
   18612       3   18582   18579   18591      59   18573   18579   18582      59
   18573   18579   18591      59   18564   18573   18579      64   18555   18564
   18573      66   18546   18540   18600      24   18546   18555   18564      23
   18540   18546   18555      28   18540   18600   18603       9   18540   18600
   18606      10   18534   18540   18546      31   18534   18540   18600      32
   18633   18630   18636       1   18630   18636   18642       3   18618   18612
   18630       5   18612   18630   18633       9   18612   18630   18636      10
   18606   18612   18618      56   18606   18612   18630      32   18663   18660
   18666       1   18660   18666   18672       3   18648   18642   18660       5
   18642   18660   18663       9   18642   18660   18666      10   18636   18642
   18648      56   18636   18642   18660      32   18711   18708   18714       1
   18708   18714   18720       3   18684   18678   18696      42   18678   18672
   18708      44   18672   18678   18684      48   18672   18678   18696      48
   18672   18708   18711       9   18672   18708   18714      10   18666   18672
   18678      49   18666   18672   18708      32   18756   18753   18759       1
   18753   18759   18765       3   18747   18744   18750      33   18735   18744
   18747      37   18735   18744   18750      37   18726   18720   18753      36
   18726   18735   18744     103   18720   18726   18735      79   18720   18753
   18756       9   18720   18753   18759      10   18714   18720   18726      41
   18714   18720   18753      32   18801   18798   18804       1   18798   18804
   18810       3   18792   18789   18795      33   18780   18789   18792      37
   18780   18789   18795      37   18771   18765   18798      36   18771   18780
   18789     103   18765   18771   18780      79   18765   18798   18801       9
   18765   18798   18804      10   18759   18765   18771      41   18759   18765
   18798      32   18822   18819   18825       1   18819   18825   18831       3
   18810   18819   18822       9   18810   18819   18825      10   18804   18810
   18819      32   18879   18876   18882       1   18876   18882   18888       3
   18843   18837   18855      69   18837   18831   18876      44   18837   18855
   18864     101   18831   18837   18843      48   18831   18837   18855     102
   18831   18876   18879       9   18831   18876   18882      10   18825   18831
   18837      49   18825   18831   18876      32   18927   18924   18930       1
   18924   18930   18936       3   18900   18894   18912      42   18894   18888
   18924      44   18888   18894   18900      48   18888   18894   18912      48
   18888   18924   18927       9   18888   18924   18930      10   18882   18888
   18894      49   18882   18888   18924      32   18984   18981   18987       1
   18981   18987   18993       3   18957   18951   18969      42   18942   18936
   18981      36   18942   18951   18957      69   18942   18951   18969      69
   18936   18942   18951      70   18936   18981   18984       9   18936   18981
   18987      10   18930   18936   18942      41   18930   18936   18981      32
   19005   19002   19008       1   19002   19008   19014       3   18993   19002
   19005       9   18993   19002   19008      10   18987   18993   19002      32
   19026   19023   19029       1   19023   19029   19035       3   19014   19023
   19026       9   19014   19023   19029      10   19008   19014   19023      32
   19047   19044   19050       1   19044   19050   19056       3   19035   19044
   19047       9   19035   19044   19050      10   19029   19035   19044      32
   19080   19077   19083       1   19077   19083   19089       3   19062   19056
   19077      36   19056   19062   19071     137   19056   19077   19080       9
   19056   19077   19083      10   19050   19056   19062      41   19050   19056
   19077      32   19110   19107   19113       1   19107   19113   19119       3
   19095   19089   19107       5   19089   19107   19110       9   19089   19107
   19113      10   19083   19089   19095      56   19083   19089   19107      32
   19167   19164   19170       1   19164   19170   19176       3   19140   19134
   19152      42   19125   19119   19164      36   19125   19134   19140      69
   19125   19134   19152      69   19119   19125   19134      70   19119   19164
   19167       9   19119   19164   19170      10   19113   19119   19125      41
   19113   19119   19164      32   19224   19221   19227       1   19221   19227
   19233       3   19197   19191   19209      42   19182   19176   19221      36
   19182   19191   19197      69   19182   19191   19209      69   19176   19182
   19191      70   19176   19221   19224       9   19176   19221   19227      10
   19170   19176   19182      41   19170   19176   19221      32   19296   19293
   19299       1   19293   19299   19305       3   19275   19272   19284      59
   19266   19272   19275      59   19266   19272   19284      59   19257   19266
   19272      64   19248   19257   19266      66   19239   19233   19293      24
   19239   19248   19257      23   19233   19239   19248      28   19233   19293
   19296       9   19233   19293   19299      10   19227   19233   19239      31
   19227   19233   19293      32   19329   19326   19332       1   19326   19332
   19338       3   19311   19305   19326      36   19305   19311   19320     137
   19305   19326   19329       9   19305   19326   19332      10   19299   19305
   19311      41   19299   19305   19326      32   19386   19383   19389       1
   19383   19389   19392      91   19383   19389   19419       3   19350   19344
   19362      69   19344   19338   19383      44   19344   19362   19371     101
   19338   19344   19350      48   19338   19344   19362     102   19338   19383
   19386       9   19338   19383   19389      10   19332   19338   19344      49
   19332   19338   19383      32   19428   19425   19431       1   19425   19431
   19437       3   19419   19425   19428       9   19419   19425   19431      10
   19410   19419   19425       5   19401   19410   19419      93   19392   19389
   19419      95   19392   19401   19410      96   19389   19392   19401      98
   19389   19419   19410      56   19389   19419   19425      32   19458   19455
   19461       1   19455   19461   19467       3   19443   19437   19455       5
   19437   19455   19458       9   19437   19455   19461      10   19431   19437
   19443      56   19431   19437   19455      32   19515   19512   19518       1
   19512   19518   19524       3   19488   19482   19500      42   19473   19467
   19512      36   19473   19482   19488      69   19473   19482   19500      69
   19467   19473   19482      70   19467   19512   19515       9   19467   19512
   19518      10   19461   19467   19473      41   19461   19467   19512      32
   19551   19548   19554       1   19548   19554   19560       3   19542   19539
   19545      33   19530   19524   19548      36   19530   19539   19542      37
   19530   19539   19545      37   19524   19530   19539      40   19524   19548
   19551       9   19524   19548   19554      10   19518   19524   19530      41
   19518   19524   19548      32   19584   19581   19587       1   19581   19587
   19593       3   19566   19560   19581      36   19560   19566   19575     107
   19560   19581   19584       9   19560   19581   19587      10   19554   19560
   19566      41   19554   19560   19581      32   19641   19638   19644       1
   19638   19644   19650       3   19614   19608   19626      42   19599   19593
   19638      36   19599   19608   19614      69   19599   19608   19626      69
   19593   19599   19608      70   19593   19638   19641       9   19593   19638
   19644      10   19587   19593   19599      41   19587   19593   19638      32
   19683   19680   19686       1   19680   19686   19689      91   19680   19686
   19716       3   19662   19656   19674      85   19656   19650   19680      44
   19650   19656   19662      48   19650   19656   19674      90   19650   19680
   19683       9   19650   19680   19686      10   19644   19650   19656      49
   19644   19650   19680      32   19725   19722   19728       1   19722   19728
   19734       3   19716   19722   19725       9   19716   19722   19728      10
   19707   19716   19722       5   19698   19707   19716      93   19689   19686
   19716      95   19689   19698   19707      96   19686   19689   19698      98
   19686   19716   19707      56   19686   19716   19722      32   19755   19752
   19758       1   19752   19758   19764       3   19740   19734   19752       5
   19734   19752   19755       9   19734   19752   19758      10   19728   19734
   19740      56   19728   19734   19752      32   19797   19794   19800       1
   19794   19800   19806       3   19782   19779   19785       1   19770   19764
   19794      36   19770   19779   19782      82   19770   19779   19785      83
   19764   19770   19779     134   19764   19794   19797       9   19764   19794
   19800      10   19758   19764   19770      41   19758   19764   19794      32
   19842   19839   19845       1   19839   19845   19851       3   19833   19830
   19836      33   19821   19830   19833      37   19821   19830   19836      37
   19812   19806   19839      36   19812   19821   19830     103   19806   19812
   19821      79   19806   19839   19842       9   19806   19839   19845      10
   19800   19806   19812      41   19800   19806   19839      32   19878   19875
   19881       1   19875   19881   19887       3   19869   19866   19872      33
   19857   19851   19875      36   19857   19866   19869      37   19857   19866
   19872      37   19851   19857   19866      40   19851   19875   19878       9
   19851   19875   19881      10   19845   19851   19857      41   19845   19851
   19875      32   19929   19926   19932       1   19926   19932   19938       3
   19914   19911   19917       1   19902   19911   19914      82   19902   19911
   19917      83   19893   19887   19926      36   19893   19902   19911      84
   19887   19893   19902      79   19887   19926   19929       9   19887   19926
   19932      10   19881   19887   19893      41   19881   19887   19926      32
   19995   19992   19998       1   19992   19998   20004       3   19962   19971
   19980      22   19953   19962   19971      23   19944   19938   19992      24
   19944   19953   19962      23   19938   19944   19953      28   19938   19992
   19995       9   19938   19992   19998      10   19932   19938   19944      31
   19932   19938   19992      32   20052   20049   20055       1   20049   20055
   20061       3   20016   20010   20028      69   20010   20004   20049      44
   20010   20028   20037     101   20004   20010   20016      48   20004   20010
   20028     102   20004   20049   20052       9   20004   20049   20055      10
   19998   20004   20010      49   19998   20004   20049      32   20073   20070
   20076       1   20070   20076   20082       3   20061   20070   20073       9
   20061   20070   20076      10   20055   20061   20070      32   20130   20127
   20133       1   20127   20133   20139       3   20094   20088   20106      69
   20088   20082   20127      44   20088   20106   20115     101   20082   20088
   20094      48   20082   20088   20106     102   20082   20127   20130       9
   20082   20127   20133      10   20076   20082   20088      49   20076   20082
   20127      32   20175   20172   20178       1   20172   20178   20184       3
   20166   20163   20169      33   20154   20163   20166      37   20154   20163
   20169      37   20145   20139   20172      36   20145   20154   20163     103
   20139   20145   20154      79   20139   20172   20175       9   20139   20172
   20178      10   20133   20139   20145      41   20133   20139   20172      32
   20232   20229   20235       1   20229   20235   20241       3   20196   20190
   20208      69   20190   20184   20229      44   20190   20208   20217     101
   20184   20190   20196      48   20184   20190   20208     102   20184   20229
   20232       9   20184   20229   20235      10   20178   20184   20190      49
   20178   20184   20229      32   20289   20286   20292       1   20286   20292
   20298       3   20253   20247   20265      69   20247   20241   20286      44
   20247   20265   20274     101   20241   20247   20253      48   20241   20247
   20265     102   20241   20286   20289       9   20241   20286   20292      10
   20235   20241   20247      49   20235   20241   20286      32   20355   20352
   20358       1   20352   20358   20364       3   20322   20331   20340      22
   20313   20322   20331      23   20304   20298   20352      24   20304   20313
   20322      23   20298   20304   20313      28   20298   20352   20355       9
   20298   20352   20358      10   20292   20298   20304      31   20292   20298
   20352      32   20427   20424   20430       1   20424   20430   20436       3
   20406   20403   20415      59   20397   20403   20406      59   20397   20403
   20415      59   20388   20397   20403      64   20379   20388   20397      66
   20370   20364   20424      24   20370   20379   20388      23   20364   20370
   20379      28   20364   20424   20427       9   20364   20424   20430      10
   20358   20364   20370      31   20358   20364   20424      32   20469   20466
   20472       1   20466   20472   20478       3   20448   20442   20460      85
   20442   20436   20466      44   20436   20442   20448      48   20436   20442
   20460      90   20436   20466   20469       9   20436   20466   20472      10
   20430   20436   20442      49   20430   20436   20466      32   20526   20523
   20529       1   20523   20529   20535       3   20499   20493   20511      42
   20484   20478   20523      36   20484   20493   20499      69   20484   20493
   20511      69   20478   20484   20493      70   20478   20523   20526       9
   20478   20523   20529      10   20472   20478   20484      41   20472   20478
   20523      32   20592   20589   20595       1   20589   20595   20601       3
   20559   20568   20577      22   20550   20559   20568      23   20541   20535
   20589      24   20541   20550   20559      23   20535   20541   20550      28
   20535   20589   20592       9   20535   20589   20595      10   20529   20535
   20541      31   20529   20535   20589      32   20649   20646   20652       1
   20646   20652   20655      91   20646   20652   20682       3   20613   20607
   20625      69   20607   20601   20646      44   20607   20625   20634     101
   20601   20607   20613      48   20601   20607   20625     102   20601   20646
   20649       9   20601   20646   20652      10   20595   20601   20607      49
   20595   20601   20646      32   20691   20688   20694       1   20688   20694
   20700       3   20682   20688   20691       9   20682   20688   20694      10
   20673   20682   20688       5   20664   20673   20682      93   20655   20652
   20682      95   20655   20664   20673      96   20652   20655   20664      98
   20652   20682   20673      56   20652   20682   20688      32   20721   20718
   20724       1   20718   20724   20730       3   20706   20700   20718       5
   20700   20718   20721       9   20700   20718   20724      10   20694   20700
   20706      56   20694   20700   20718      32   20772   20769   20775       1
   20769   20775   20781       3   20745   20754   20757      75   20736   20730
   20769      36   20736   20745   20754      78   20730   20736   20745      79
   20730   20769   20772       9   20730   20769   20775      10   20724   20730
   20736      41   20724   20730   20769      32   20814   20811   20817       1
   20811   20817   20823       3   20793   20787   20805      85   20787   20781
   20811      44   20781   20787   20793      48   20781   20787   20805      90
   20781   20811   20814       9   20781   20811   20817      10   20775   20781
   20787      49   20775   20781   20811      32   20871   20868   20874       1
   20868   20874   20880       3   20835   20829   20847      69   20829   20823
   20868      44   20829   20847   20856     101   20823   20829   20835      48
   20823   20829   20847     102   20823   20868   20871       9   20823   20868
   20874      10   20817   20823   20829      49   20817   20823   20868      32
   20901   20898   20904       1   20898   20904   20910       3   20886   20880
   20898       5   20880   20898   20901       9   20880   20898   20904      10
   20874   20880   20886      56   20874   20880   20898      32   20967   20964
   20970       1   20964   20970   20976       3   20934   20943   20952      22
   20925   20934   20943      23   20916   20910   20964      24   20916   20925
   20934      23   20910   20916   20925      28   20910   20964   20967       9
   20910   20964   20970      10   20904   20910   20916      31   20904   20910
   20964      32   21009   21006   21012       1   21006   21012   21018       3
   20994   20991   20997       1   20982   20976   21006      36   20982   20991
   20994      82   20982   20991   20997      83   20976   20982   20991     134
   20976   21006   21009       9   20976   21006   21012      10   20970   20976
   20982      41   20970   20976   21006      32   21039   21036   21042       1
   21036   21042   21048       3   21024   21018   21036       5   21018   21036
   21039       9   21018   21036   21042      10   21012   21018   21024      56
   21012   21018   21036      32   21060   21057   21063       1   21057   21063
   21069       3   21048   21057   21060       9   21048   21057   21063      10
   21042   21048   21057      32   21108   21105   21111       1   21105   21111
   21117       3   21081   21075   21093      42   21075   21069   21105      44
   21069   21075   21081      48   21069   21075   21093      48   21069   21105
   21108       9   21069   21105   21111      10   21063   21069   21075      49
   21063   21069   21105      32   21153   21150   21156       1   21150   21156
   21162       3   21144   21141   21147      33   21132   21141   21144      37
   21132   21141   21147      37   21123   21117   21150      36   21123   21132
   21141     103   21117   21123   21132      79   21117   21150   21153       9
   21117   21150   21156      10   21111   21117   21123      41   21111   21117
   21150      32   21174   21171   21177       1   21171   21177   21183       3
   21162   21171   21174       9   21162   21171   21177      10   21156   21162
   21171      32   21207   21204   21210       1   21204   21210   21216       3
   21189   21183   21204      36   21183   21189   21198     107   21183   21204
   21207       9   21183   21204   21210      10   21177   21183   21189      41
   21177   21183   21204      32   21264   21261   21267       1   21261   21267
   21273       3   21237   21231   21249      42   21222   21216   21261      36
   21222   21231   21237      69   21222   21231   21249      69   21216   21222
   21231      70   21216   21261   21264       9   21216   21261   21267      10
   21210   21216   21222      41   21210   21216   21261      32   21321   21318
   21324       1   21318   21324   21330       3   21285   21279   21297      69
   21279   21273   21318      44   21279   21297   21306     101   21273   21279
   21285      48   21273   21279   21297     102   21273   21318   21321       9
   21273   21318   21324      10   21267   21273   21279      49   21267   21273
   21318      32   21369   21366   21372       1   21366   21372   21378       3
   21342   21336   21354      42   21336   21330   21366      44   21330   21336
   21342      48   21330   21336   21354      48   21330   21366   21369       9
   21330   21366   21372      10   21324   21330   21336      49   21324   21330
   21366      32   21414   21411   21417       1   21411   21417   21423       3
   21405   21402   21408      33   21393   21402   21405      37   21393   21402
   21408      37   21384   21378   21411      36   21384   21393   21402     103
   21378   21384   21393      79   21378   21411   21414       9   21378   21411
   21417      10   21372   21378   21384      41   21372   21378   21411      32
   21480   21477   21483       1   21477   21483   21489       3   21447   21456
   21465      22   21438   21447   21456      23   21429   21423   21477      24
   21429   21438   21447      23   21423   21429   21438      28   21423   21477
   21480       9   21423   21477   21483      10   21417   21423   21429      31
   21417   21423   21477      32   21537   21534   21540       1   21534   21540
   21546       3   21501   21495   21513      69   21495   21489   21534      44
   21495   21513   21522     101   21489   21495   21501      48   21489   21495
   21513     102   21489   21534   21537       9   21489   21534   21540      10
   21483   21489   21495      49   21483   21489   21534      32   21588   21585
   21591       1   21585   21591   21597       3   21561   21570   21573      75
   21552   21546   21585      36   21552   21561   21570      78   21546   21552
   21561      79   21546   21585   21588       9   21546   21585   21591      10
   21540   21546   21552      41   21540   21546   21585      32   21639   21636
   21642       1   21636   21642   21648       3   21624   21621   21627       1
   21612   21621   21624      82   21612   21621   21627      83   21603   21597
   21636      36   21603   21612   21621      84   21597   21603   21612      79
   21597   21636   21639       9   21597   21636   21642      10   21591   21597
   21603      41   21591   21597   21636      32   21672   21669   21675       1
   21669   21675   21681       3   21654   21648   21669      36   21648   21654
   21663     107   21648   21669   21672       9   21648   21669   21675      10
   21642   21648   21654      41   21642   21648   21669      32   21705   21702
   21708       1   21702   21708   21714       3   21687   21681   21702      36
   21681   21687   21696     107   21681   21702   21705       9   21681   21702
   21708      10   21675   21681   21687      41   21675   21681   21702      32
   21738   21735   21741       1   21735   21741   21747       3   21720   21714
   21735      36   21714   21720   21729     107   21714   21735   21738       9
   21714   21735   21741      10   21708   21714   21720      41   21708   21714
   21735      32   21783   21780   21786       1   21780   21786   21792       3
   21774   21771   21777      33   21762   21771   21774      37   21762   21771
   21777      37   21753   21747   21780      36   21753   21762   21771     103
   21747   21753   21762      79   21747   21780   21783       9   21747   21780
   21786      10   21741   21747   21753      41   21741   21747   21780      32
   21831   21828   21834       1   21828   21834   21840       3   21804   21798
   21816      42   21798   21792   21828      44   21792   21798   21804      48
   21792   21798   21816      48   21792   21828   21831       9   21792   21828
   21834      10   21786   21792   21798      49   21786   21792   21828      32
   21852   21849   21855       1   21849   21855   21861       3   21840   21849
   21852       9   21840   21849   21855      10   21834   21840   21849      32
   21915   21912   21918       1   21912   21918   21924       3   21894   21891
   21900     129   21891   21900   21906     132   21885   21891   21894     129
   21885   21891   21900     133   21879   21876   21906      51   21879   21885
   21891     132   21876   21879   21885      51   21876   21906   21900      51
   21867   21861   21912       5   21867   21876   21879      53   21867   21876
   21906      53   21861   21867   21876      55   21861   21912   21915       9
   21861   21912   21918      10   21855   21861   21867      56   21855   21861
   21912      32   21951   21948   21954       1   21948   21954   21960       3
   21942   21939   21945      33   21930   21924   21948      36   21930   21939
   21942      37   21930   21939   21945      37   21924   21930   21939      40
   21924   21948   21951       9   21924   21948   21954      10   21918   21924
   21930      41   21918   21924   21948      32   21981   21978   21984       1
   21978   21984   21990       3   21966   21960   21978       5   21960   21978
   21981       9   21960   21978   21984      10   21954   21960   21966      56
   21954   21960   21978      32   22032   22029   22035       1   22029   22035
   22041       3   22005   22014   22017      75   21996   21990   22029      36
   21996   22005   22014      78   21990   21996   22005      79   21990   22029
   22032       9   21990   22029   22035      10   21984   21990   21996      41
   21984   21990   22029      32   22062   22059   22065       1   22059   22065
   22071       3   22047   22041   22059       5   22041   22059   22062       9
   22041   22059   22065      10   22035   22041   22047      56   22035   22041
   22059      32   22083   22080   22086       1   22080   22086   22092       3
   22071   22080   22083       9   22071   22080   22086      10   22065   22071
   22080      32   22119   22116   22122       1   22116   22122   22128       3
   22110   22107   22113      33   22098   22092   22116      36   22098   22107
   22110      37   22098   22107   22113      37   22092   22098   22107      40
   22092   22116   22119       9   22092   22116   22122      10   22086   22092
   22098      41   22086   22092   22116      32   22179   22176   22182       1
   22176   22182   22188       3   22158   22164   22170      51   22152   22158
   22164      51   22146   22143   22170      51   22146   22152   22158      51
   22143   22146   22152      51   22143   22170   22164      51   22134   22128
   22176       5   22134   22143   22146      53   22134   22143   22170      53
   22128   22134   22143      55   22128   22176   22179       9   22128   22176
   22182      10   22122   22128   22134      56   22122   22128   22176      32
   22227   22224   22230       1   22224   22230   22236       3   22200   22194
   22212      42   22194   22188   22224      44   22188   22194   22200      48
   22188   22194   22212      48   22188   22224   22227       9   22188   22224
   22230      10   22182   22188   22194      49   22182   22188   22224      32
   22269   22266   22272       1   22266   22272   22278       3   22254   22251
   22257       1   22242   22236   22266      36   22242   22251   22254      82
   22242   22251   22257      83   22236   22242   22251     134   22236   22266
   22269       9   22236   22266   22272      10   22230   22236   22242      41
   22230   22236   22266      32   22320   22317   22323       1   22317   22323
   22329       3   22293   22302   22305      75   22284   22278   22317      36
   22284   22293   22302      78   22278   22284   22293      79   22278   22317
   22320       9   22278   22317   22323      10   22272   22278   22284      41
   22272   22278   22317      32   22368   22365   22371       1   22365   22371
   22377       3   22341   22335   22353      42   22335   22329   22365      44
   22329   22335   22341      48   22329   22335   22353      48   22329   22365
   22368       9   22329   22365   22371      10   22323   22329   22335      49
   22323   22329   22365      32   22413   22410   22416       1   22410   22416
   22422       3   22404   22401   22407      33   22392   22401   22404      37
   22392   22401   22407      37   22383   22377   22410      36   22383   22392
   22401     103   22377   22383   22392      79   22377   22410   22413       9
   22377   22410   22416      10   22371   22377   22383      41   22371   22377
   22410      32   22479   22476   22482       1   22476   22482   22488       3
   22446   22455   22464      22   22437   22446   22455      23   22428   22422
   22476      24   22428   22437   22446      23   22422   22428   22437      28
   22422   22476   22479       9   22422   22476   22482      10   22416   22422
   22428      31   22416   22422   22476      32   22500   22497   22503       1
   22497   22503   22509       3   22488   22497   22500       9   22488   22497
   22503      10   22482   22488   22497      32   22557   22554   22560       1
   22554   22560   22566       3   22521   22515   22533      69   22515   22509
   22554      44   22515   22533   22542     101   22509   22515   22521      48
   22509   22515   22533     102   22509   22554   22557       9   22509   22554
   22560      10   22503   22509   22515      49   22503   22509   22554      32
   22614   22611   22617       1   22611   22617   22623       3   22578   22572
   22590      69   22572   22566   22611      44   22572   22590   22599     101
   22566   22572   22578      48   22566   22572   22590     102   22566   22611
   22614       9   22566   22611   22617      10   22560   22566   22572      49
   22560   22566   22611      32   22650   22647   22653       1   22647   22653
   22656      91   22647   22653   22683       3   22641   22638   22644      33
   22629   22623   22647      36   22629   22638   22641      37   22629   22638
   22644      37   22623   22629   22638      40   22623   22647   22650       9
   22623   22647   22653      10   22617   22623   22629      41   22617   22623
   22647      32   22692   22689   22695       1   22689   22695   22701       3
   22683   22689   22692       9   22683   22689   22695      10   22674   22683
   22689       5   22665   22674   22683      93   22656   22653   22683      95
   22656   22665   22674      96   22653   22656   22665      98   22653   22683
   22674      56   22653   22683   22689      32   22734   22731   22737       1
   22731   22737   22743       3   22713   22707   22725      85   22707   22701
   22731      44   22701   22707   22713      48   22701   22707   22725      90
   22701   22731   22734       9   22701   22731   22737      10   22695   22701
   22707      49   22695   22701   22731      32   22800   22797   22803       1
   22797   22803   22809       3   22767   22776   22785      22   22758   22767
   22776      23   22749   22743   22797      24   22749   22758   22767      23
   22743   22749   22758      28   22743   22797   22800       9   22743   22797
   22803      10   22737   22743   22749      31   22737   22743   22797      32
   22848   22845   22851       1   22845   22851   22857       3   22821   22815
   22833      42   22815   22809   22845      44   22809   22815   22821      48
   22809   22815   22833      48   22809   22845   22848       9   22809   22845
   22851      10   22803   22809   22815      49   22803   22809   22845      32
   22896   22893   22899       1   22893   22899   22905       3   22869   22863
   22881      42   22863   22857   22893      44   22857   22863   22869      48
   22857   22863   22881      48   22857   22893   22896       9   22857   22893
   22899      10   22851   22857   22863      49   22851   22857   22893      32
   22968   22965   22971       1   22965   22971   22977       3   22947   22944
   22956      59   22938   22944   22947      59   22938   22944   22956      59
   22929   22938   22944      64   22920   22929   22938      66   22911   22905
   22965      24   22911   22920   22929      23   22905   22911   22920      28
   22905   22965   22968       9   22905   22965   22971      10   22899   22905
   22911      31   22899   22905   22965      32   23010   23007   23013       1
   23007   23013   23019       3   22989   22983   23001      85   22983   22977
   23007      44   22977   22983   22989      48   22977   22983   23001      90
   22977   23007   23010       9   22977   23007   23013      10   22971   22977
   22983      49   22971   22977   23007      32   23040   23037   23043       1
   23037   23043   23049       3   23025   23019   23037       5   23019   23037
   23040       9   23019   23037   23043      10   23013   23019   23025      56
   23013   23019   23037      32   23097   23094   23100       1   23094   23100
   23106       3   23070   23064   23082      42   23055   23049   23094      36
   23055   23064   23070      69   23055   23064   23082      69   23049   23055
   23064      70   23049   23094   23097       9   23049   23094   23100      10
   23043   23049   23055      41   23043   23049   23094      32   23154   23151
   23157       1   23151   23157   23163       3   23127   23121   23139      42
   23112   23106   23151      36   23112   23121   23127      69   23112   23121
   23139      69   23106   23112   23121      70   23106   23151   23154       9
   23106   23151   23157      10   23100   23106   23112      41   23100   23106
   23151      32   23190   23187   23193       1   23187   23193   23199       3
   23181   23178   23184      33   23169   23163   23187      36   23169   23178
   23181      37   23169   23178   23184      37   23163   23169   23178      40
   23163   23187   23190       9   23163   23187   23193      10   23157   23163
   23169      41   23157   23163   23187      32   23220   23217   23223       1
   23217   23223   23229       3   23205   23199   23217       5   23199   23217
   23220       9   23199   23217   23223      10   23193   23199   23205      56
   23193   23199   23217      32   23250   23247   23253       1   23247   23253
   23259       3   23235   23229   23247       5   23229   23247   23250       9
   23229   23247   23253      10   23223   23229   23235      56   23223   23229
   23247      32   23271   23268   23274       1   23268   23274   23280       3
   23259   23268   23271       9   23259   23268   23274      10   23253   23259
   23268      32   23319   23316   23322       1   23316   23322   23328       3
   23292   23286   23304      42   23286   23280   23316      44   23280   23286
   23292      48   23280   23286   23304      48   23280   23316   23319       9
   23280   23316   23322      10   23274   23280   23286      49   23274   23280
   23316      32   23349   23346   23352       1   23346   23352   23358       3
   23334   23328   23346       5   23328   23346   23349       9   23328   23346
   23352      10   23322   23328   23334      56   23322   23328   23346      32
   23382   23379   23385       1   23379   23385   23391       3   23364   23358
   23379      36   23358   23364   23373     107   23358   23379   23382       9
   23358   23379   23385      10   23352   23358   23364      41   23352   23358
   23379      32   23439   23436   23442       1   23436   23442   23448       3
   23412   23406   23424      42   23397   23391   23436      36   23397   23406
   23412      69   23397   23406   23424      69   23391   23397   23406      70
   23391   23436   23439       9   23391   23436   23442      10   23385   23391
   23397      41   23385   23391   23436      32   23496   23493   23499       1
   23493   23499   23505       3   23469   23463   23481      42   23454   23448
   23493      36   23454   23463   23469      69   23454   23463   23481      69
   23448   23454   23463      70   23448   23493   23496       9   23448   23493
   23499      10   23442   23448   23454      41   23442   23448   23493      32
   23538   23535   23541       1   23535   23541   23547       3   23517   23511
   23529      85   23511   23505   23535      44   23505   23511   23517      48
   23505   23511   23529      90   23505   23535   23538       9   23505   23535
   23541      10   23499   23505   23511      49   23499   23505   23535      32
   23580   23577   23583       1   23577   23583   23589       3   23559   23553
   23571      85   23553   23547   23577      44   23547   23553   23559      48
   23547   23553   23571      90   23547   23577   23580       9   23547   23577
   23583      10   23541   23547   23553      49   23541   23547   23577      32
   23610   23607   23613       1   23607   23613   23619       3   23595   23589
   23607       5   23589   23607   23610       9   23589   23607   23613      10
   23583   23589   23595      56   23583   23589   23607      32   23655   23652
   23658       1   23652   23658   23664       3   23646   23643   23649      33
   23634   23643   23646      37   23634   23643   23649      37   23625   23619
   23652      36   23625   23634   23643     103   23619   23625   23634      79
   23619   23652   23655       9   23619   23652   23658      10   23613   23619
   23625      41   23613   23619   23652      32   23703   23700   23706       1
   23700   23706   23712       3   23676   23670   23688      42   23670   23664
   23700      44   23664   23670   23676      48   23664   23670   23688      48
   23664   23700   23703       9   23664   23700   23706      10   23658   23664
   23670      49   23658   23664   23700      32   23751   23748   23754       1
   23748   23754   23760       3   23724   23718   23736      42   23718   23712
   23748      44   23712   23718   23724      48   23712   23718   23736      48
   23712   23748   23751       9   23712   23748   23754      10   23706   23712
   23718      49   23706   23712   23748      32   23799   23796   23802       1
   23796   23802   23808       3   23772   23766   23784      42   23766   23760
   23796      44   23760   23766   23772      48   23760   23766   23784      48
   23760   23796   23799       9   23760   23796   23802      10   23754   23760
   23766      49   23754   23760   23796      32   23841   23838   23844       1
   23838   23844   23850       3   23820   23814   23832      85   23814   23808
   23838      44   23808   23814   23820      48   23808   23814   23832      90
   23808   23838   23841       9   23808   23838   23844      10   23802   23808
   23814      49   23802   23808   23838      32   23886   23883   23889       1
   23883   23889   23895       3   23877   23874   23880      33   23865   23874
   23877      37   23865   23874   23880      37   23856   23850   23883      36
   23856   23865   23874     103   23850   23856   23865      79   23850   23883
   23886       9   23850   23883   23889      10   23844   23850   23856      41
   23844   23850   23883      32   23943   23940   23946       1   23940   23946
   23949      91   23940   23946   23976       3   23907   23901   23919      69
   23901   23895   23940      44   23901   23919   23928     101   23895   23901
   23907      48   23895   23901   23919     102   23895   23940   23943       9
   23895   23940   23946      10   23889   23895   23901      49   23889   23895
   23940      32   23985   23982   23988       1   23982   23988   23994       3
   23976   23982   23985       9   23976   23982   23988      10   23967   23976
   23982       5   23958   23967   23976      93   23949   23946   23976      95
   23949   23958   23967      96   23946   23949   23958      98   23946   23976
   23967      56   23946   23976   23982      32   24051   24048   24054       1
   24048   24054   24060       3   24018   24027   24036      22   24009   24018
   24027      23   24000   23994   24048      24   24000   24009   24018      23
   23994   24000   24009      28   23994   24048   24051       9   23994   24048
   24054      10   23988   23994   24000      31   23988   23994   24048      32
   24096   24093   24099     151   24087   24084   24090      33   24075   24084
   24087      37   24075   24084   24090      37   24066   24060   24093      36
   24066   24075   24084     103   24060   24066   24075      79   24060   24093
   24096     152   24060   24093   24099     152   24054   24060   24066      41
   24054   24060   24093      32   24213   24207   24219     155   24207   24219
   24225     155   24195   24201   24204     157   24192   24195   24201     158
   24183   24180   24192     159   24180   24177   24204     160   24180   24192
   24195     161   24177   24180   24183     162   24177   24180   24192     163
   24177   24204   24201     164   24174   24177   24180     165   24174   24177
   24204     166   24168   24165   24204     168   24168   24174   24177     169
   24165   24159   24219     170   24165   24168   24174     172   24165   24204
   24201     173   24165   24204   24177     174   24159   24165   24168     177
   24159   24165   24204     178   24159   24219   24207      96   24159   24219
   24225     155   24156   24150   24207     179   24156   24159   24165     181
   24156   24159   24219     179   24150   24156   24159     183   24150   24207
   24213     155   24150   24207   24219      96   24141   24150   24156     179
   24141   24150   24207      96   24138   24141   24150     179   24135   24129
   24138     184   24132   24129   24135     185   24132   24129   24138     184
   24129   24138   24141     186   24126   24129   24132     184   24126   24129
   24135     184   24126   24129   24138     187   24123   24117   24126     184
   24120   24117   24123     185   24120   24117   24126     184   24117   24126
   24129     188   24114   24117   24120     184   24114   24117   24123     184
   24114   24117   24126     187   24111   24105   24114     189   24108   24105
   24111     190   24108   24105   24114     189   24105   24114   24117     188
   24102   24105   24108     190   24102   24105   24111     190   24102   24105
   24114     189   24270   24267   24273       1   24267   24273   24279       3
   24255   24249   24267       5   24249   24267   24270       9   24249   24267
   24273      10   24237   24249   24255      14   24237   24249   24267      15
   24336   24333   24339       1   24333   24339   24345       3   24303   24312
   24321      22   24294   24303   24312      23   24285   24279   24333      24
   24285   24294   24303      23   24279   24285   24294      28   24279   24333
   24336       9   24279   24333   24339      10   24273   24279   24285      31
   24273   24279   24333      32   24372   24369   24375       1   24369   24375
   24381       3   24363   24360   24366      33   24351   24345   24369      36
   24351   24360   24363      37   24351   24360   24366      37   24345   24351
   24360      40   24345   24369   24372       9   24345   24369   24375      10
   24339   24345   24351      41   24339   24345   24369      32   24420   24417
   24423       1   24417   24423   24429       3   24393   24387   24405      42
   24387   24381   24417      44   24381   24387   24393      48   24381   24387
   24405      48   24381   24417   24420       9   24381   24417   24423      10
   24375   24381   24387      49   24375   24381   24417      32   24486   24483
   24489       1   24483   24489   24495       3   24453   24462   24471      22
   24444   24453   24462      23   24435   24429   24483      24   24435   24444
   24453      23   24429   24435   24444      28   24429   24483   24486       9
   24429   24483   24489      10   24423   24429   24435      31   24423   24429
   24483      32   24546   24543   24549       1   24543   24549   24555       3
   24525   24531   24537      51   24519   24525   24531      51   24513   24510
   24537      51   24513   24519   24525      51   24510   24513   24519      51
   24510   24537   24531      51   24501   24495   24543       5   24501   24510
   24513      53   24501   24510   24537      53   24495   24501   24510      55
   24495   24543   24546       9   24495   24543   24549      10   24489   24495
   24501      56   24489   24495   24543      32   24567   24564   24570       1
   24564   24570   24576       3   24555   24564   24567       9   24555   24564
   24570      10   24549   24555   24564      32   24597   24594   24600       1
   24594   24600   24606       3   24582   24576   24594       5   24576   24594
   24597       9   24576   24594   24600      10   24570   24576   24582      56
   24570   24576   24594      32   24633   24630   24636       1   24630   24636
   24642       3   24624   24621   24627      33   24612   24606   24630      36
   24612   24621   24624      37   24612   24621   24627      37   24606   24612
   24621      40   24606   24630   24633       9   24606   24630   24636      10
   24600   24606   24612      41   24600   24606   24630      32   24663   24660
   24666       1   24660   24666   24672       3   24648   24642   24660       5
   24642   24660   24663       9   24642   24660   24666      10   24636   24642
   24648      56   24636   24642   24660      32   24735   24732   24738       1
   24732   24738   24744       3   24714   24711   24723      59   24705   24711
   24714      59   24705   24711   24723      59   24696   24705   24711      64
   24687   24696   24705      66   24678   24672   24732      24   24678   24687
   24696      23   24672   24678   24687      28   24672   24732   24735       9
   24672   24732   24738      10   24666   24672   24678      31   24666   24672
   24732      32   24765   24762   24768       1   24762   24768   24774       3
   24750   24744   24762       5   24744   24762   24765       9   24744   24762
   24768      10   24738   24744   24750      56   24738   24744   24762      32
   24822   24819   24825       1   24819   24825   24831       3   24795   24789
   24807      42   24780   24774   24819      36   24780   24789   24795      69
   24780   24789   24807      69   24774   24780   24789      70   24774   24819
   24822       9   24774   24819   24825      10   24768   24774   24780      41
   24768   24774   24819      32   24873   24870   24876       1   24870   24876
   24882       3   24846   24855   24858      75   24837   24831   24870      36
   24837   24846   24855      78   24831   24837   24846      79   24831   24870
   24873       9   24831   24870   24876      10   24825   24831   24837      41
   24825   24831   24870      32   24930   24927   24933       1   24927   24933
   24939       3   24903   24897   24915      42   24888   24882   24927      36
   24888   24897   24903      69   24888   24897   24915      69   24882   24888
   24897      70   24882   24927   24930       9   24882   24927   24933      10
   24876   24882   24888      41   24876   24882   24927      32   24981   24978
   24984       1   24978   24984   24990       3   24966   24963   24969       1
   24954   24963   24966      82   24954   24963   24969      83   24945   24939
   24978      36   24945   24954   24963      84   24939   24945   24954      79
   24939   24978   24981       9   24939   24978   24984      10   24933   24939
   24945      41   24933   24939   24978      32   25002   24999   25005       1
   24999   25005   25011       3   24990   24999   25002       9   24990   24999
   25005      10   24984   24990   24999      32   25050   25047   25053       1
   25047   25053   25059       3   25023   25017   25035      42   25017   25011
   25047      44   25011   25017   25023      48   25011   25017   25035      48
   25011   25047   25050       9   25011   25047   25053      10   25005   25011
   25017      49   25005   25011   25047      32   25086   25083   25089       1
   25083   25089   25095       3   25077   25074   25080      33   25065   25059
   25083      36   25065   25074   25077      37   25065   25074   25080      37
   25059   25065   25074      40   25059   25083   25086       9   25059   25083
   25089      10   25053   25059   25065      41   25053   25059   25083      32
   25143   25140   25146       1   25140   25146   25152       3   25116   25110
   25128      42   25101   25095   25140      36   25101   25110   25116      69
   25101   25110   25128      69   25095   25101   25110      70   25095   25140
   25143       9   25095   25140   25146      10   25089   25095   25101      41
   25089   25095   25140      32   25200   25197   25203       1   25197   25203
   25209       3   25173   25167   25185      42   25158   25152   25197      36
   25158   25167   25173      69   25158   25167   25185      69   25152   25158
   25167      70   25152   25197   25200       9   25152   25197   25203      10
   25146   25152   25158      41   25146   25152   25197      32   25230   25227
   25233       1   25227   25233   25239       3   25215   25209   25227       5
   25209   25227   25230       9   25209   25227   25233      10   25203   25209
   25215      56   25203   25209   25227      32   25266   25263   25269       1
   25263   25269   25275       3   25257   25254   25260      33   25245   25239
   25263      36   25245   25254   25257      37   25245   25254   25260      37
   25239   25245   25254      40   25239   25263   25266       9   25239   25263
   25269      10   25233   25239   25245      41   25233   25239   25263      32
   25296   25293   25299       1   25293   25299   25305       3   25281   25275
   25293       5   25275   25293   25296       9   25275   25293   25299      10
   25269   25275   25281      56   25269   25275   25293      32   25344   25341
   25347       1   25341   25347   25353       3   25317   25311   25329      42
   25311   25305   25341      44   25305   25311   25317      48   25305   25311
   25329      48   25305   25341   25344       9   25305   25341   25347      10
   25299   25305   25311      49   25299   25305   25341      32   25374   25371
   25377       1   25371   25377   25383       3   25359   25353   25371       5
   25353   25371   25374       9   25353   25371   25377      10   25347   25353
   25359      56   25347   25353   25371      32   25422   25419   25425       1
   25419   25425   25431       3   25395   25389   25407      42   25389   25383
   25419      44   25383   25389   25395      48   25383   25389   25407      48
   25383   25419   25422       9   25383   25419   25425      10   25377   25383
   25389      49   25377   25383   25419      32   25464   25461   25467       1
   25461   25467   25473       3   25443   25437   25455      85   25437   25431
   25461      44   25431   25437   25443      48   25431   25437   25455      90
   25431   25461   25464       9   25431   25461   25467      10   25425   25431
   25437      49   25425   25431   25461      32   25515   25512   25518       1
   25512   25518   25524       3   25488   25497   25500      75   25479   25473
   25512      36   25479   25488   25497      78   25473   25479   25488      79
   25473   25512   25515       9   25473   25512   25518      10   25467   25473
   25479      41   25467   25473   25512      32   25536   25533   25539       1
   25533   25539   25542      91   25533   25539   25569       3   25524   25533
   25536       9   25524   25533   25539      10   25518   25524   25533      32
   25578   25575   25581       1   25575   25581   25587       3   25569   25575
   25578       9   25569   25575   25581      10   25560   25569   25575       5
   25551   25560   25569      93   25542   25539   25569      95   25542   25551
   25560      96   25539   25542   25551      98   25539   25569   25560      56
   25539   25569   25575      32   25644   25641   25647       1   25641   25647
   25653       3   25611   25620   25629      22   25602   25611   25620      23
   25593   25587   25641      24   25593   25602   25611      23   25587   25593
   25602      28   25587   25641   25644       9   25587   25641   25647      10
   25581   25587   25593      31   25581   25587   25641      32   25665   25662
   25668       1   25662   25668   25674       3   25653   25662   25665       9
   25653   25662   25668      10   25647   25653   25662      32   25737   25734
   25740       1   25734   25740   25746       3   25716   25713   25725      59
   25707   25713   25716      59   25707   25713   25725      59   25698   25707
   25713      64   25689   25698   25707      66   25680   25674   25734      24
   25680   25689   25698      23   25674   25680   25689      28   25674   25734
   25737       9   25674   25734   25740      10   25668   25674   25680      31
   25668   25674   25734      32   25779   25776   25782       1   25776   25782
   25788       3   25758   25752   25770      85   25752   25746   25776      44
   25746   25752   25758      48   25746   25752   25770      90   25746   25776
   25779       9   25746   25776   25782      10   25740   25746   25752      49
   25740   25746   25776      32   25827   25824   25830       1   25824   25830
   25836       3   25800   25794   25812      42   25794   25788   25824      44
   25788   25794   25800      48   25788   25794   25812      48   25788   25824
   25827       9   25788   25824   25830      10   25782   25788   25794      49
   25782   25788   25824      32   25884   25881   25887       1   25881   25887
   25893       3   25848   25842   25860      69   25842   25836   25881      44
   25842   25860   25869     101   25836   25842   25848      48   25836   25842
   25860     102   25836   25881   25884       9   25836   25881   25887      10
   25830   25836   25842      49   25830   25836   25881      32   25941   25938
   25944       1   25938   25944   25950       3   25905   25899   25917      69
   25899   25893   25938      44   25899   25917   25926     101   25893   25899
   25905      48   25893   25899   25917     102   25893   25938   25941       9
   25893   25938   25944      10   25887   25893   25899      49   25887   25893
   25938      32   25986   25983   25989       1   25983   25989   25995       3
   25977   25974   25980      33   25965   25974   25977      37   25965   25974
   25980      37   25956   25950   25983      36   25956   25965   25974     103
   25950   25956   25965      79   25950   25983   25986       9   25950   25983
   25989      10   25944   25950   25956      41   25944   25950   25983      32
   26037   26034   26040       1   26034   26040   26046       3   26022   26019
   26025       1   26010   26019   26022      82   26010   26019   26025      83
   26001   25995   26034      36   26001   26010   26019      84   25995   26001
   26010      79   25995   26034   26037       9   25995   26034   26040      10
   25989   25995   26001      41   25989   25995   26034      32   26070   26067
   26073       1   26067   26073   26079       3   26052   26046   26067      36
   26046   26052   26061     107   26046   26067   26070       9   26046   26067
   26073      10   26040   26046   26052      41   26040   26046   26067      32
   26142   26139   26145       1   26139   26145   26151       3   26124   26130
   26136     109   26118   26124   26130      51   26112   26109   26136     110
   26112   26118   26124      51   26109   26112   26118     112   26109   26136
   26130     113   26103   26109   26112     115   26103   26109   26136     116
   26097   26094   26136     118   26097   26103   26109     120   26094   26097
   26103     122   26094   26136   26109     123   26094   26136   26130     124
   26085   26079   26139       5   26085   26094   26097     126   26085   26094
   26136     127   26079   26085   26094     128   26079   26139   26142       9
   26079   26139   26145      10   26073   26079   26085      56   26073   26079
   26139      32   26163   26160   26166       1   26160   26166   26172       3
   26151   26160   26163       9   26151   26160   26166      10   26145   26151
   26160      32   26196   26193   26199       1   26193   26199   26202      91
   26193   26199   26229       3   26178   26172   26193      36   26172   26178
   26187     107   26172   26193   26196       9   26172   26193   26199      10
   26166   26172   26178      41   26166   26172   26193      32   26238   26235
   26241       1   26235   26241   26247       3   26229   26235   26238       9
   26229   26235   26241      10   26220   26229   26235       5   26211   26220
   26229      93   26202   26199   26229      95   26202   26211   26220      96
   26199   26202   26211      98   26199   26229   26220      56   26199   26229
   26235      32   26304   26301   26307       1   26301   26307   26313       3
   26271   26280   26289      22   26262   26271   26280      23   26253   26247
   26301      24   26253   26262   26271      23   26247   26253   26262      28
   26247   26301   26304       9   26247   26301   26307      10   26241   26247
   26253      31   26241   26247   26301      32   26352   26349   26355       1
   26349   26355   26361       3   26325   26319   26337      42   26319   26313
   26349      44   26313   26319   26325      48   26313   26319   26337      48
   26313   26349   26352       9   26313   26349   26355      10   26307   26313
   26319      49   26307   26313   26349      32   26394   26391   26397       1
   26391   26397   26403       3   26373   26367   26385      85   26367   26361
   26391      44   26361   26367   26373      48   26361   26367   26385      90
   26361   26391   26394       9   26361   26391   26397      10   26355   26361
   26367      49   26355   26361   26391      32   26460   26457   26463       1
   26457   26463   26469       3   26427   26436   26445      22   26418   26427
   26436      23   26409   26403   26457      24   26409   26418   26427      23
   26403   26409   26418      28   26403   26457   26460       9   26403   26457
   26463      10   26397   26403   26409      31   26397   26403   26457      32
   26496   26493   26499       1   26493   26499   26505       3   26487   26484
   26490      33   26475   26469   26493      36   26475   26484   26487      37
   26475   26484   26490      37   26469   26475   26484      40   26469   26493
   26496       9   26469   26493   26499      10   26463   26469   26475      41
   26463   26469   26493      32   26517   26514   26520       1   26514   26520
   26526       3   26505   26514   26517       9   26505   26514   26520      10
   26499   26505   26514      32   26565   26562   26568       1   26562   26568
   26574       3   26538   26532   26550      42   26532   26526   26562      44
   26526   26532   26538      48   26526   26532   26550      48   26526   26562
   26565       9   26526   26562   26568      10   26520   26526   26532      49
   26520   26526   26562      32   26607   26604   26610       1   26604   26610
   26616       3   26586   26580   26598      85   26580   26574   26604      44
   26574   26580   26586      48   26574   26580   26598      90   26574   26604
   26607       9   26574   26604   26610      10   26568   26574   26580      49
   26568   26574   26604      32   26655   26652   26658       1   26652   26658
   26664       3   26628   26622   26640      42   26622   26616   26652      44
   26616   26622   26628      48   26616   26622   26640      48   26616   26652
   26655       9   26616   26652   26658      10   26610   26616   26622      49
   26610   26616   26652      32   26685   26682   26688       1   26682   26688
   26694       3   26670   26664   26682       5   26664   26682   26685       9
   26664   26682   26688      10   26658   26664   26670      56   26658   26664
   26682      32   26751   26748   26754       1   26748   26754   26760       3
   26718   26727   26736      22   26709   26718   26727      23   26700   26694
   26748      24   26700   26709   26718      23   26694   26700   26709      28
   26694   26748   26751       9   26694   26748   26754      10   26688   26694
   26700      31   26688   26694   26748      32   26784   26781   26787       1
   26781   26787   26793       3   26766   26760   26781      36   26760   26766
   26775     107   26760   26781   26784       9   26760   26781   26787      10
   26754   26760   26766      41   26754   26760   26781      32   26841   26838
   26844       1   26838   26844   26850       3   26805   26799   26817      69
   26799   26793   26838      44   26799   26817   26826     101   26793   26799
   26805      48   26793   26799   26817     102   26793   26838   26841       9
   26793   26838   26844      10   26787   26793   26799      49   26787   26793
   26838      32   26877   26874   26880       1   26874   26880   26886       3
   26868   26865   26871      33   26856   26850   26874      36   26856   26865
   26868      37   26856   26865   26871      37   26850   26856   26865      40
   26850   26874   26877       9   26850   26874   26880      10   26844   26850
   26856      41   26844   26850   26874      32   26934   26931   26937       1
   26931   26937   26943       3   26907   26901   26919      42   26892   26886
   26931      36   26892   26901   26907      69   26892   26901   26919      69
   26886   26892   26901      70   26886   26931   26934       9   26886   26931
   26937      10   26880   26886   26892      41   26880   26886   26931      32
   27000   26997   27003       1   26997   27003   27009       3   26967   26976
   26985      22   26958   26967   26976      23   26949   26943   26997      24
   26949   26958   26967      23   26943   26949   26958      28   26943   26997
   27000       9   26943   26997   27003      10   26937   26943   26949      31
   26937   26943   26997      32   27036   27033   27039       1   27033   27039
   27045       3   27027   27024   27030      33   27015   27009   27033      36
   27015   27024   27027      37   27015   27024   27030      37   27009   27015
   27024      40   27009   27033   27036       9   27009   27033   27039      10
   27003   27009   27015      41   27003   27009   27033      32   27102   27099
   27105       1   27099   27105   27111       3   27069   27078   27087      22
   27060   27069   27078      23   27051   27045   27099      24   27051   27060
   27069      23   27045   27051   27060      28   27045   27099   27102       9
   27045   27099   27105      10   27039   27045   27051      31   27039   27045
   27099      32   27165   27162   27168       1   27162   27168   27174       3
   27144   27141   27150     129   27141   27150   27156     132   27135   27141
   27144     129   27135   27141   27150     133   27129   27126   27156      51
   27129   27135   27141     132   27126   27129   27135      51   27126   27156
   27150      51   27117   27111   27162       5   27117   27126   27129      53
   27117   27126   27156      53   27111   27117   27126      55   27111   27162
   27165       9   27111   27162   27168      10   27105   27111   27117      56
   27105   27111   27162      32   27231   27228   27234       1   27228   27234
   27240       3   27198   27207   27216      22   27189   27198   27207      23
   27180   27174   27228      24   27180   27189   27198      23   27174   27180
   27189      28   27174   27228   27231       9   27174   27228   27234      10
   27168   27174   27180      31   27168   27174   27228      32   27273   27270
   27276       1   27270   27276   27282       3   27258   27255   27261       1
   27246   27240   27270      36   27246   27255   27258      82   27246   27255
   27261      83   27240   27246   27255     134   27240   27270   27273       9
   27240   27270   27276      10   27234   27240   27246      41   27234   27240
   27270      32   27330   27327   27333       1   27327   27333   27339       3
   27294   27288   27306      69   27288   27282   27327      44   27288   27306
   27315     101   27282   27288   27294      48   27282   27288   27306     102
   27282   27327   27330       9   27282   27327   27333      10   27276   27282
   27288      49   27276   27282   27327      32   27351   27348   27354       1
   27348   27354   27360       3   27339   27348   27351       9   27339   27348
   27354      10   27333   27339   27348      32   27381   27378   27384       1
   27378   27384   27390       3   27366   27360   27378       5   27360   27378
   27381       9   27360   27378   27384      10   27354   27360   27366      56
   27354   27360   27378      32   27447   27444   27450       1   27444   27450
   27456       3   27414   27423   27432      22   27405   27414   27423      23
   27396   27390   27444      24   27396   27405   27414      23   27390   27396
   27405      28   27390   27444   27447       9   27390   27444   27450      10
   27384   27390   27396      31   27384   27390   27444      32   27504   27501
   27507       1   27501   27507   27513       3   27477   27471   27489      42
   27462   27456   27501      36   27462   27471   27477      69   27462   27471
   27489      69   27456   27462   27471      70   27456   27501   27504       9
   27456   27501   27507      10   27450   27456   27462      41   27450   27456
   27501      32   27552   27549   27555       1   27549   27555   27561       3
   27525   27519   27537      42   27519   27513   27549      44   27513   27519
   27525      48   27513   27519   27537      48   27513   27549   27552       9
   27513   27549   27555      10   27507   27513   27519      49   27507   27513
   27549      32   27603   27600   27606       1   27600   27606   27612       3
   27588   27585   27591       1   27576   27585   27588      82   27576   27585
   27591      83   27567   27561   27600      36   27567   27576   27585      84
   27561   27567   27576      79   27561   27600   27603       9   27561   27600
   27606      10   27555   27561   27567      41   27555   27561   27600      32
   27639   27636   27642       1   27636   27642   27648       3   27630   27627
   27633      33   27618   27612   27636      36   27618   27627   27630      37
   27618   27627   27633      37   27612   27618   27627      40   27612   27636
   27639       9   27612   27636   27642      10   27606   27612   27618      41
   27606   27612   27636      32   27687   27684   27690       1   27684   27690
   27696       3   27660   27654   27672      42   27654   27648   27684      44
   27648   27654   27660      48   27648   27654   27672      48   27648   27684
   27687       9   27648   27684   27690      10   27642   27648   27654      49
   27642   27648   27684      32   27717   27714   27720       1   27714   27720
   27726       3   27702   27696   27714       5   27696   27714   27717       9
   27696   27714   27720      10   27690   27696   27702      56   27690   27696
   27714      32   27759   27756   27762       1   27756   27762   27768       3
   27744   27741   27747       1   27732   27726   27756      36   27732   27741
   27744      82   27732   27741   27747      83   27726   27732   27741     134
   27726   27756   27759       9   27726   27756   27762      10   27720   27726
   27732      41   27720   27726   27756      32   27801   27798   27804       1
   27798   27804   27810       3   27786   27783   27789       1   27774   27768
   27798      36   27774   27783   27786      82   27774   27783   27789      83
   27768   27774   27783     134   27768   27798   27801       9   27768   27798
   27804      10   27762   27768   27774      41   27762   27768   27798      32
   27843   27840   27846       1   27840   27846   27852       3   27822   27816
   27834      85   27816   27810   27840      44   27810   27816   27822      48
   27810   27816   27834      90   27810   27840   27843       9   27810   27840
   27846      10   27804   27810   27816      49   27804   27810   27840      32
   27885   27882   27888       1   27882   27888   27894       3   27870   27867
   27873       1   27858   27852   27882      36   27858   27867   27870      82
   27858   27867   27873      83   27852   27858   27867     134   27852   27882
   27885       9   27852   27882   27888      10   27846   27852   27858      41
   27846   27852   27882      32   27930   27927   27933       1   27927   27933
   27939       3   27921   27918   27924      33   27909   27918   27921      37
   27909   27918   27924      37   27900   27894   27927      36   27900   27909
   27918     103   27894   27900   27909      79   27894   27927   27930       9
   27894   27927   27933      10   27888   27894   27900      41   27888   27894
   27927      32   27975   27972   27978       1   27972   27978   27984       3
   27966   27963   27969      33   27954   27963   27966      37   27954   27963
   27969      37   27945   27939   27972      36   27945   27954   27963     103
   27939   27945   27954      79   27939   27972   27975       9   27939   27972
   27978      10   27933   27939   27945      41   27933   27939   27972      32
   28005   28002   28008       1   28002   28008   28014       3   27990   27984
   28002       5   27984   28002   28005       9   27984   28002   28008      10
   27978   27984   27990      56   27978   27984   28002      32   28026   28023
   28029       1   28023   28029   28035       3   28014   28023   28026       9
   28014   28023   28029      10   28008   28014   28023      32   28062   28059
   28065       1   28059   28065   28071       3   28053   28050   28056      33
   28041   28035   28059      36   28041   28050   28053      37   28041   28050
   28056      37   28035   28041   28050      40   28035   28059   28062       9
   28035   28059   28065      10   28029   28035   28041      41   28029   28035
   28059      32   28083   28080   28086       1   28080   28086   28092       3
   28071   28080   28083       9   28071   28080   28086      10   28065   28071
   28080      32   28125   28122   28128       1   28122   28128   28134       3
   28104   28098   28116      85   28098   28092   28122      44   28092   28098
   28104      48   28092   28098   28116      90   28092   28122   28125       9
   28092   28122   28128      10   28086   28092   28098      49   28086   28092
   28122      32   28167   28164   28170       1   28164   28170   28176       3
   28146   28140   28158      85   28140   28134   28164      44   28134   28140
   28146      48   28134   28140   28158      90   28134   28164   28167       9
   28134   28164   28170      10   28128   28134   28140      49   28128   28134
   28164      32   28209   28206   28212       1   28206   28212   28218       3
   28188   28182   28200      85   28182   28176   28206      44   28176   28182
   28188      48   28176   28182   28200      90   28176   28206   28209       9
   28176   28206   28212      10   28170   28176   28182      49   28170   28176
   28206      32   28239   28236   28242       1   28236   28242   28248       3
   28224   28218   28236       5   28218   28236   28239       9   28218   28236
   28242      10   28212   28218   28224      56   28212   28218   28236      32
   28281   28278   28284       1   28278   28284   28290       3   28260   28254
   28272      85   28254   28248   28278      44   28248   28254   28260      48
   28248   28254   28272      90   28248   28278   28281       9   28248   28278
   28284      10   28242   28248   28254      49   28242   28248   28278      32
   28329   28326   28332       1   28326   28332   28338       3   28302   28296
   28314      42   28296   28290   28326      44   28290   28296   28302      48
   28290   28296   28314      48   28290   28326   28329       9   28290   28326
   28332      10   28284   28290   28296      49   28284   28290   28326      32
   28386   28383   28389       1   28383   28389   28395       3   28359   28353
   28371      42   28344   28338   28383      36   28344   28353   28359      69
   28344   28353   28371      69   28338   28344   28353      70   28338   28383
   28386       9   28338   28383   28389      10   28332   28338   28344      41
   28332   28338   28383      32   28416   28413   28419       1   28413   28419
   28425       3   28401   28395   28413       5   28395   28413   28416       9
   28395   28413   28419      10   28389   28395   28401      56   28389   28395
   28413      32   28488   28485   28491       1   28485   28491   28497       3
   28467   28464   28476      59   28458   28464   28467      59   28458   28464
   28476      59   28449   28458   28464      64   28440   28449   28458      66
   28431   28425   28485      24   28431   28440   28449      23   28425   28431
   28440      28   28425   28485   28488       9   28425   28485   28491      10
   28419   28425   28431      31   28419   28425   28485      32   28521   28518
   28524       1   28518   28524   28530       3   28503   28497   28518      36
   28497   28503   28512     107   28497   28518   28521       9   28497   28518
   28524      10   28491   28497   28503      41   28491   28497   28518      32
   28578   28575   28581       1   28575   28581   28587       3   28542   28536
   28554      69   28536   28530   28575      44   28536   28554   28563     101
   28530   28536   28542      48   28530   28536   28554     102   28530   28575
   28578       9   28530   28575   28581      10   28524   28530   28536      49
   28524   28530   28575      32   28608   28605   28611       1   28605   28611
   28617       3   28593   28587   28605       5   28587   28605   28608       9
   28587   28605   28611      10   28581   28587   28593      56   28581   28587
   28605      32   28674   28671   28677       1   28671   28677   28683       3
   28641   28650   28659      22   28632   28641   28650      23   28623   28617
   28671      24   28623   28632   28641      23   28617   28623   28632      28
   28617   28671   28674       9   28617   28671   28677      10   28611   28617
   28623      31   28611   28617   28671      32   28719   28716   28722       1
   28716   28722   28728       3   28710   28707   28713      33   28698   28707
   28710      37   28698   28707   28713      37   28689   28683   28716      36
   28689   28698   28707     103   28683   28689   28698      79   28683   28716
   28719       9   28683   28716   28722      10   28677   28683   28689      41
   28677   28683   28716      32   28740   28737   28743       1   28737   28743
   28749       3   28728   28737   28740       9   28728   28737   28743      10
   28722   28728   28737      32   28800   28797   28803       1   28797   28803
   28809       3   28779   28785   28791      51   28773   28779   28785      51
   28767   28764   28791      51   28767   28773   28779      51   28764   28767
   28773      51   28764   28791   28785      51   28755   28749   28797       5
   28755   28764   28767      53   28755   28764   28791      53   28749   28755
   28764      55   28749   28797   28800       9   28749   28797   28803      10
   28743   28749   28755      56   28743   28749   28797      32   28845   28842
   28848       1   28842   28848   28854       3   28836   28833   28839      33
   28824   28833   28836      37   28824   28833   28839      37   28815   28809
   28842      36   28815   28824   28833     103   28809   28815   28824      79
   28809   28842   28845       9   28809   28842   28848      10   28803   28809
   28815      41   28803   28809   28842      32   28911   28908   28914       1
   28908   28914   28920       3   28878   28887   28896      22   28869   28878
   28887      23   28860   28854   28908      24   28860   28869   28878      23
   28854   28860   28869      28   28854   28908   28911       9   28854   28908
   28914      10   28848   28854   28860      31   28848   28854   28908      32
   28968   28965   28971       1   28965   28971   28977       3   28932   28926
   28944      69   28926   28920   28965      44   28926   28944   28953     101
   28920   28926   28932      48   28920   28926   28944     102   28920   28965
   28968       9   28920   28965   28971      10   28914   28920   28926      49
   28914   28920   28965      32   29001   28998   29004       1   28998   29004
   29010       3   28983   28977   28998      36   28977   28983   28992     107
   28977   28998   29001       9   28977   28998   29004      10   28971   28977
   28983      41   28971   28977   28998      32   29067   29064   29070       1
   29064   29070   29076       3   29034   29043   29052      22   29025   29034
   29043      23   29016   29010   29064      24   29016   29025   29034      23
   29010   29016   29025      28   29010   29064   29067       9   29010   29064
   29070      10   29004   29010   29016      31   29004   29010   29064      32
   29088   29085   29091       1   29085   29091   29097       3   29076   29085
   29088       9   29076   29085   29091      10   29070   29076   29085      32
   29118   29115   29121       1   29115   29121   29127       3   29103   29097
   29115       5   29097   29115   29118       9   29097   29115   29121      10
   29091   29097   29103      56   29091   29097   29115      32   29160   29157
   29163       1   29157   29163   29166      91   29157   29163   29193       3
   29145   29142   29148       1   29133   29127   29157      36   29133   29142
   29145      82   29133   29142   29148      83   29127   29133   29142     134
   29127   29157   29160       9   29127   29157   29163      10   29121   29127
   29133      41   29121   29127   29157      32   29202   29199   29205       1
   29199   29205   29211       3   29193   29199   29202       9   29193   29199
   29205      10   29184   29193   29199       5   29175   29184   29193      93
   29166   29163   29193      95   29166   29175   29184      96   29163   29166
   29175      98   29163   29193   29184      56   29163   29193   29199      32
   29250   29247   29253       1   29247   29253   29259       3   29223   29217
   29235      42   29217   29211   29247      44   29211   29217   29223      48
   29211   29217   29235      48   29211   29247   29250       9   29211   29247
   29253      10   29205   29211   29217      49   29205   29211   29247      32
   29295   29292   29298       1   29292   29298   29304       3   29286   29283
   29289      33   29274   29283   29286      37   29274   29283   29289      37
   29265   29259   29292      36   29265   29274   29283     103   29259   29265
   29274      79   29259   29292   29295       9   29259   29292   29298      10
   29253   29259   29265      41   29253   29259   29292      32   29352   29349
   29355       1   29349   29355   29361       3   29316   29310   29328      69
   29310   29304   29349      44   29310   29328   29337     101   29304   29310
   29316      48   29304   29310   29328     102   29304   29349   29352       9
   29304   29349   29355      10   29298   29304   29310      49   29298   29304
   29349      32   29424   29421   29427       1   29421   29427   29433       3
   29403   29400   29412      59   29394   29400   29403      59   29394   29400
   29412      59   29385   29394   29400      64   29376   29385   29394      66
   29367   29361   29421      24   29367   29376   29385      23   29361   29367
   29376      28   29361   29421   29424       9   29361   29421   29427      10
   29355   29361   29367      31   29355   29361   29421      32   29496   29493
   29499       1   29493   29499   29505       3   29475   29472   29484      59
   29466   29472   29475      59   29466   29472   29484      59   29457   29466
   29472      64   29448   29457   29466      66   29439   29433   29493      24
   29439   29448   29457      23   29433   29439   29448      28   29433   29493
   29496       9   29433   29493   29499      10   29427   29433   29439      31
   29427   29433   29493      32   29517   29514   29520       1   29514   29520
   29526       3   29505   29514   29517       9   29505   29514   29520      10
   29499   29505   29514      32   29565   29562   29568       1   29562   29568
   29574       3   29538   29532   29550      42   29532   29526   29562      44
   29526   29532   29538      48   29526   29532   29550      48   29526   29562
   29565       9   29526   29562   29568      10   29520   29526   29532      49
   29520   29526   29562      32   29616   29613   29619       1   29613   29619
   29625       3   29589   29598   29601      75   29580   29574   29613      36
   29580   29589   29598      78   29574   29580   29589      79   29574   29613
   29616       9   29574   29613   29619      10   29568   29574   29580      41
   29568   29574   29613      32   29673   29670   29676       1   29670   29676
   29682       3   29646   29640   29658      42   29631   29625   29670      36
   29631   29640   29646      69   29631   29640   29658      69   29625   29631
   29640      70   29625   29670   29673       9   29625   29670   29676      10
   29619   29625   29631      41   29619   29625   29670      32   29703   29700
   29706       1   29700   29706   29712       3   29688   29682   29700       5
   29682   29700   29703       9   29682   29700   29706      10   29676   29682
   29688      56   29676   29682   29700      32   29751   29748   29754       1
   29748   29754   29760       3   29724   29718   29736      42   29718   29712
   29748      44   29712   29718   29724      48   29712   29718   29736      48
   29712   29748   29751       9   29712   29748   29754      10   29706   29712
   29718      49   29706   29712   29748      32   29787   29784   29790       1
   29784   29790   29796       3   29778   29775   29781      33   29766   29760
   29784      36   29766   29775   29778      37   29766   29775   29781      37
   29760   29766   29775      40   29760   29784   29787       9   29760   29784
   29790      10   29754   29760   29766      41   29754   29760   29784      32
   29817   29814   29820       1   29814   29820   29826       3   29802   29796
   29814       5   29796   29814   29817       9   29796   29814   29820      10
   29790   29796   29802      56   29790   29796   29814      32   29865   29862
   29868       1   29862   29868   29874       3   29838   29832   29850      42
   29832   29826   29862      44   29826   29832   29838      48   29826   29832
   29850      48   29826   29862   29865       9   29826   29862   29868      10
   29820   29826   29832      49   29820   29826   29862      32   29922   29919
   29925       1   29919   29925   29931       3   29886   29880   29898      69
   29880   29874   29919      44   29880   29898   29907     101   29874   29880
   29886      48   29874   29880   29898     102   29874   29919   29922       9
   29874   29919   29925      10   29868   29874   29880      49   29868   29874
   29919      32   29952   29949   29955       1   29949   29955   29961       3
   29937   29931   29949       5   29931   29949   29952       9   29931   29949
   29955      10   29925   29931   29937      56   29925   29931   29949      32
   29997   29994   30000       1   29994   30000   30006       3   29988   29985
   29991      33   29976   29985   29988      37   29976   29985   29991      37
   29967   29961   29994      36   29967   29976   29985     103   29961   29967
   29976      79   29961   29994   29997       9   29961   29994   30000      10
   29955   29961   29967      41   29955   29961   29994      32   30054   30051
   30057       1   30051   30057   30063       3   30027   30021   30039      42
   30012   30006   30051      36   30012   30021   30027      69   30012   30021
   30039      69   30006   30012   30021      70   30006   30051   30054       9
   30006   30051   30057      10   30000   30006   30012      41   30000   30006
   30051      32   30120   30117   30123       1   30117   30123   30129       3
   30087   30096   30105      22   30078   30087   30096      23   30069   30063
   30117      24   30069   30078   30087      23   30063   30069   30078      28
   30063   30117   30120       9   30063   30117   30123      10   30057   30063
   30069      31   30057   30063   30117      32   30186   30183   30189       1
   30183   30189   30195       3   30153   30162   30171      22   30144   30153
   30162      23   30135   30129   30183      24   30135   30144   30153      23
   30129   30135   30144      28   30129   30183   30186       9   30129   30183
   30189      10   30123   30129   30135      31   30123   30129   30183      32
   30237   30234   30240       1   30234   30240   30246       3   30222   30219
   30225       1   30210   30219   30222      82   30210   30219   30225      83
   30201   30195   30234      36   30201   30210   30219      84   30195   30201
   30210      79   30195   30234   30237       9   30195   30234   30240      10
   30189   30195   30201      41   30189   30195   30234      32   30270   30267
   30273       1   30267   30273   30279       3   30252   30246   30267      36
   30246   30252   30261     107   30246   30267   30270       9   30246   30267
   30273      10   30240   30246   30252      41   30240   30246   30267      32
   30336   30333   30339       1   30333   30339   30342      91   30333   30339
   30369       3   30303   30312   30321      22   30294   30303   30312      23
   30285   30279   30333      24   30285   30294   30303      23   30279   30285
   30294      28   30279   30333   30336       9   30279   30333   30339      10
   30273   30279   30285      31   30273   30279   30333      32   30378   30375
   30381       1   30375   30381   30387       3   30369   30375   30378       9
   30369   30375   30381      10   30360   30369   30375       5   30351   30360
   30369      93   30342   30339   30369      95   30342   30351   30360      96
   30339   30342   30351      98   30339   30369   30360      56   30339   30369
   30375      32   30426   30423   30429       1   30423   30429   30435       3
   30399   30393   30411      42   30393   30387   30423      44   30387   30393
   30399      48   30387   30393   30411      48   30387   30423   30426       9
   30387   30423   30429      10   30381   30387   30393      49   30381   30387
   30423      32   30468   30465   30471       1   30465   30471   30477       3
   30447   30441   30459      85   30441   30435   30465      44   30435   30441
   30447      48   30435   30441   30459      90   30435   30465   30468       9
   30435   30465   30471      10   30429   30435   30441      49   30429   30435
   30465      32   30510   30507   30513       1   30507   30513   30516      91
   30507   30513   30543       3   30489   30483   30501      85   30483   30477
   30507      44   30477   30483   30489      48   30477   30483   30501      90
   30477   30507   30510       9   30477   30507   30513      10   30471   30477
   30483      49   30471   30477   30507      32   30552   30549   30555       1
   30549   30555   30561       3   30543   30549   30552       9   30543   30549
   30555      10   30534   30543   30549       5   30525   30534   30543      93
   30516   30513   30543      95   30516   30525   30534      96   30513   30516
   30525      98   30513   30543   30534      56   30513   30543   30549      32
   30597   30594   30600       1   30594   30600   30606       3   30588   30585
   30591      33   30576   30585   30588      37   30576   30585   30591      37
   30567   30561   30594      36   30567   30576   30585     103   30561   30567
   30576      79   30561   30594   30597       9   30561   30594   30600      10
   30555   30561   30567      41   30555   30561   30594      32   30642   30639
   30645       1   30639   30645   30651       3   30633   30630   30636      33
   30621   30630   30633      37   30621   30630   30636      37   30612   30606
   30639      36   30612   30621   30630     103   30606   30612   30621      79
   30606   30639   30642       9   30606   30639   30645      10   30600   30606
   30612      41   30600   30606   30639      32   30699   30696   30702       1
   30696   30702   30708       3   30663   30657   30675      69   30657   30651
   30696      44   30657   30675   30684     101   30651   30657   30663      48
   30651   30657   30675     102   30651   30696   30699       9   30651   30696
   30702      10   30645   30651   30657      49   30645   30651   30696      32
   30729   30726   30732       1   30726   30732   30738       3   30714   30708
   30726       5   30708   30726   30729       9   30708   30726   30732      10
   30702   30708   30714      56   30702   30708   30726      32   30780   30777
   30783       1   30777   30783   30789       3   30765   30762   30768       1
   30753   30762   30765      82   30753   30762   30768      83   30744   30738
   30777      36   30744   30753   30762      84   30738   30744   30753      79
   30738   30777   30780       9   30738   30777   30783      10   30732   30738
   30744      41   30732   30738   30777      32   30828   30825   30831       1
   30825   30831   30837       3   30801   30795   30813      42   30795   30789
   30825      44   30789   30795   30801      48   30789   30795   30813      48
   30789   30825   30828       9   30789   30825   30831      10   30783   30789
   30795      49   30783   30789   30825      32   30858   30855   30861       1
   30855   30861   30867       3   30843   30837   30855       5   30837   30855
   30858       9   30837   30855   30861      10   30831   30837   30843      56
   30831   30837   30855      32   30900   30897   30903       1   30897   30903
   30909       3   30879   30873   30891      85   30873   30867   30897      44
   30867   30873   30879      48   30867   30873   30891      90   30867   30897
   30900       9   30867   30897   30903      10   30861   30867   30873      49
   30861   30867   30897      32   30957   30954   30960       1   30954   30960
   30966       3   30921   30915   30933      69   30915   30909   30954      44
   30915   30933   30942     101   30909   30915   30921      48   30909   30915
   30933     102   30909   30954   30957       9   30909   30954   30960      10
   30903   30909   30915      49   30903   30909   30954      32   30990   30987
   30993       1   30987   30993   30999       3   30972   30966   30987      36
   30966   30972   30981     107   30966   30987   30990       9   30966   30987
   30993      10   30960   30966   30972      41   30960   30966   30987      32
   31020   31017   31023       1   31017   31023   31029       3   31005   30999
   31017       5   30999   31017   31020       9   30999   31017   31023      10
   30993   30999   31005      56   30993   30999   31017      32   31062   31059
   31065       1   31059   31065   31071       3   31047   31044   31050       1
   31035   31029   31059      36   31035   31044   31047      82   31035   31044
   31050      83   31029   31035   31044     134   31029   31059   31062       9
   31029   31059   31065      10   31023   31029   31035      41   31023   31029
   31059      32   31083   31080   31086       1   31080   31086   31092       3
   31071   31080   31083       9   31071   31080   31086      10   31065   31071
   31080      32   31119   31116   31122       1   31116   31122   31128       3
   31110   31107   31113      33   31098   31092   31116      36   31098   31107
   31110      37   31098   31107   31113      37   31092   31098   31107      40
   31092   31116   31119       9   31092   31116   31122      10   31086   31092
   31098      41   31086   31092   31116      32   31185   31182   31188       1
   31182   31188   31194       3   31152   31161   31170      22   31143   31152
   31161      23   31134   31128   31182      24   31134   31143   31152      23
   31128   31134   31143      28   31128   31182   31185       9   31128   31182
   31188      10   31122   31128   31134      31   31122   31128   31182      32
   31230   31227   31233       1   31227   31233   31239       3   31221   31218
   31224      33   31209   31218   31221      37   31209   31218   31224      37
   31200   31194   31227      36   31200   31209   31218     103   31194   31200
   31209      79   31194   31227   31230       9   31194   31227   31233      10
   31188   31194   31200      41   31188   31194   31227      32   31287   31284
   31290       1   31284   31290   31296       3   31251   31245   31263      69
   31245   31239   31284      44   31245   31263   31272     101   31239   31245
   31251      48   31239   31245   31263     102   31239   31284   31287       9
   31239   31284   31290      10   31233   31239   31245      49   31233   31239
   31284      32   31308   31305   31311       1   31305   31311   31317       3
   31296   31305   31308       9   31296   31305   31311      10   31290   31296
   31305      32   31350   31347   31353       1   31347   31353   31359       3
   31335   31332   31338       1   31323   31317   31347      36   31323   31332
   31335      82   31323   31332   31338      83   31317   31323   31332     134
   31317   31347   31350       9   31317   31347   31353      10   31311   31317
   31323      41   31311   31317   31347      32   31407   31404   31410       1
   31404   31410   31416       3   31371   31365   31383      69   31365   31359
   31404      44   31365   31383   31392     101   31359   31365   31371      48
   31359   31365   31383     102   31359   31404   31407       9   31359   31404
   31410      10   31353   31359   31365      49   31353   31359   31404      32
   31464   31461   31467       1   31461   31467   31473       3   31428   31422
   31440      69   31422   31416   31461      44   31422   31440   31449     101
   31416   31422   31428      48   31416   31422   31440     102   31416   31461
   31464       9   31416   31461   31467      10   31410   31416   31422      49
   31410   31416   31461      32   31497   31494   31500       1   31494   31500
   31506       3   31479   31473   31494      36   31473   31479   31488     107
   31473   31494   31497       9   31473   31494   31500      10   31467   31473
   31479      41   31467   31473   31494      32   31533   31530   31536       1
   31530   31536   31542       3   31524   31521   31527      33   31512   31506
   31530      36   31512   31521   31524      37   31512   31521   31527      37
   31506   31512   31521      40   31506   31530   31533       9   31506   31530
   31536      10   31500   31506   31512      41   31500   31506   31530      32
   31563   31560   31566       1   31560   31566   31572       3   31548   31542
   31560       5   31542   31560   31563       9   31542   31560   31566      10
   31536   31542   31548      56   31536   31542   31560      32   31614   31611
   31617       1   31611   31617   31623       3   31587   31596   31599      75
   31578   31572   31611      36   31578   31587   31596      78   31572   31578
   31587      79   31572   31611   31614       9   31572   31611   31617      10
   31566   31572   31578      41   31566   31572   31611      32   31680   31677
   31683       1   31677   31683   31689       3   31647   31656   31665      22
   31638   31647   31656      23   31629   31623   31677      24   31629   31638
   31647      23   31623   31629   31638      28   31623   31677   31680       9
   31623   31677   31683      10   31617   31623   31629      31   31617   31623
   31677      32   31746   31743   31749       1   31743   31749   31755       3
   31713   31722   31731      22   31704   31713   31722      23   31695   31689
   31743      24   31695   31704   31713      23   31689   31695   31704      28
   31689   31743   31746       9   31689   31743   31749      10   31683   31689
   31695      31   31683   31689   31743      32   31794   31791   31797       1
   31791   31797   31803       3   31767   31761   31779      42   31761   31755
   31791      44   31755   31761   31767      48   31755   31761   31779      48
   31755   31791   31794       9   31755   31791   31797      10   31749   31755
   31761      49   31749   31755   31791      32   31815   31812   31818       1
   31812   31818   31824       3   31803   31812   31815       9   31803   31812
   31818      10   31797   31803   31812      32   31887   31884   31890       1
   31884   31890   31896       3   31866   31863   31875      59   31857   31863
   31866      59   31857   31863   31875      59   31848   31857   31863      64
   31839   31848   31857      66   31830   31824   31884      24   31830   31839
   31848      23   31824   31830   31839      28   31824   31884   31887       9
   31824   31884   31890      10   31818   31824   31830      31   31818   31824
   31884      32   31953   31950   31956       1   31950   31956   31962       3
   31920   31929   31938      22   31911   31920   31929      23   31902   31896
   31950      24   31902   31911   31920      23   31896   31902   31911      28
   31896   31950   31953       9   31896   31950   31956      10   31890   31896
   31902      31   31890   31896   31950      32   31974   31971   31977       1
   31971   31977   31983       3   31962   31971   31974       9   31962   31971
   31977      10   31956   31962   31971      32   32022   32019   32025       1
   32019   32025   32031       3   31995   31989   32007      42   31989   31983
   32019      44   31983   31989   31995      48   31983   31989   32007      48
   31983   32019   32022       9   31983   32019   32025      10   31977   31983
   31989      49   31977   31983   32019      32   32079   32076   32082       1
   32076   32082   32088       3   32043   32037   32055      69   32037   32031
   32076      44   32037   32055   32064     101   32031   32037   32043      48
   32031   32037   32055     102   32031   32076   32079       9   32031   32076
   32082      10   32025   32031   32037      49   32025   32031   32076      32
   32121   32118   32124       1   32118   32124   32130       3   32100   32094
   32112      85   32094   32088   32118      44   32088   32094   32100      48
   32088   32094   32112      90   32088   32118   32121       9   32088   32118
   32124      10   32082   32088   32094      49   32082   32088   32118      32
   32169   32166   32172       1   32166   32172   32178       3   32142   32136
   32154      42   32136   32130   32166      44   32130   32136   32142      48
   32130   32136   32154      48   32130   32166   32169       9   32130   32166
   32172      10   32124   32130   32136      49   32124   32130   32166      32
   32235   32232   32238       1   32232   32238   32244       3   32202   32211
   32220      22   32193   32202   32211      23   32184   32178   32232      24
   32184   32193   32202      23   32178   32184   32193      28   32178   32232
   32235       9   32178   32232   32238      10   32172   32178   32184      31
   32172   32178   32232      32   32271   32268   32274       1   32268   32274
   32280       3   32262   32259   32265      33   32250   32244   32268      36
   32250   32259   32262      37   32250   32259   32265      37   32244   32250
   32259      40   32244   32268   32271       9   32244   32268   32274      10
   32238   32244   32250      41   32238   32244   32268      32   32292   32289
   32295       1   32289   32295   32301       3   32280   32289   32292       9
   32280   32289   32295      10   32274   32280   32289      32   32358   32355
   32361       1   32355   32361   32367       3   32325   32334   32343      22
   32316   32325   32334      23   32307   32301   32355      24   32307   32316
   32325      23   32301   32307   32316      28   32301   32355   32358       9
   32301   32355   32361      10   32295   32301   32307      31   32295   32301
   32355      32   32400   32397   32403       1   32397   32403   32409       3
   32379   32373   32391      85   32373   32367   32397      44   32367   32373
   32379      48   32367   32373   32391      90   32367   32397   32400       9
   32367   32397   32403      10   32361   32367   32373      49   32361   32367
   32397      32   32457   32454   32460       1   32454   32460   32466       3
   32430   32424   32442      42   32415   32409   32454      36   32415   32424
   32430      69   32415   32424   32442      69   32409   32415   32424      70
   32409   32454   32457       9   32409   32454   32460      10   32403   32409
   32415      41   32403   32409   32454      32   32499   32496   32502       1
   32496   32502   32508       3   32484   32481   32487       1   32472   32466
   32496      36   32472   32481   32484      82   32472   32481   32487      83
   32466   32472   32481     134   32466   32496   32499       9   32466   32496
   32502      10   32460   32466   32472      41   32460   32466   32496      32
   32535   32532   32538       1   32532   32538   32544       3   32526   32523
   32529      33   32514   32508   32532      36   32514   32523   32526      37
   32514   32523   32529      37   32508   32514   32523      40   32508   32532
   32535       9   32508   32532   32538      10   32502   32508   32514      41
   32502   32508   32532      32   32580   32577   32583       1   32577   32583
   32589       3   32571   32568   32574      33   32559   32568   32571      37
   32559   32568   32574      37   32550   32544   32577      36   32550   32559
   32568     103   32544   32550   32559      79   32544   32577   32580       9
   32544   32577   32583      10   32538   32544   32550      41   32538   32544
   32577      32   32637   32634   32640       1   32634   32640   32646       3
   32610   32604   32622      42   32595   32589   32634      36   32595   32604
   32610      69   32595   32604   32622      69   32589   32595   32604      70
   32589   32634   32637       9   32589   32634   32640      10   32583   32589
   32595      41   32583   32589   32634      32   32682   32679   32685       1
   32679   32685   32691       3   32673   32670   32676      33   32661   32670
   32673      37   32661   32670   32676      37   32652   32646   32679      36
   32652   32661   32670     103   32646   32652   32661      79   32646   32679
   32682       9   32646   32679   32685      10   32640   32646   32652      41
   32640   32646   32679      32   32739   32736   32742       1   32736   32742
   32748       3   32703   32697   32715      69   32697   32691   32736      44
   32697   32715   32724     101   32691   32697   32703      48   32691   32697
   32715     102   32691   32736   32739       9   32691   32736   32742      10
   32685   32691   32697      49   32685   32691   32736      32   32796   32793
   32799       1   32793   32799   32805       3   32760   32754   32772      69
   32754   32748   32793      44   32754   32772   32781     101   32748   32754
   32760      48   32748   32754   32772     102   32748   32793   32796       9
   32748   32793   32799      10   32742   32748   32754      49   32742   32748
   32793      32   32841   32838   32844       1   32838   32844   32850       3
   32832   32829   32835      33   32820   32829   32832      37   32820   32829
   32835      37   32811   32805   32838      36   32811   32820   32829     103
   32805   32811   32820      79   32805   32838   32841       9   32805   32838
   32844      10   32799   32805   32811      41   32799   32805   32838      32
   32862   32859   32865       1   32859   32865   32871       3   32850   32859
   32862       9   32850   32859   32865      10   32844   32850   32859      32
   32913   32910   32916       1   32910   32916   32922       3   32886   32895
   32898      75   32877   32871   32910      36   32877   32886   32895      78
   32871   32877   32886      79   32871   32910   32913       9   32871   32910
   32916      10   32865   32871   32877      41   32865   32871   32910      32
   32979   32976   32982       1   32976   32982   32988       3   32946   32955
   32964      22   32937   32946   32955      23   32928   32922   32976      24
   32928   32937   32946      23   32922   32928   32937      28   32922   32976
   32979       9   32922   32976   32982      10   32916   32922   32928      31
   32916   32922   32976      32   33039   33036   33042       1   33036   33042
   33048       3   33018   33024   33030      51   33012   33018   33024      51
   33006   33003   33030      51   33006   33012   33018      51   33003   33006
   33012      51   33003   33030   33024      51   32994   32988   33036       5
   32994   33003   33006      53   32994   33003   33030      53   32988   32994
   33003      55   32988   33036   33039       9   32988   33036   33042      10
   32982   32988   32994      56   32982   32988   33036      32   33075   33072
   33078       1   33072   33078   33084       3   33066   33063   33069      33
   33054   33048   33072      36   33054   33063   33066      37   33054   33063
   33069      37   33048   33054   33063      40   33048   33072   33075       9
   33048   33072   33078      10   33042   33048   33054      41   33042   33048
   33072      32   33147   33144   33150       1   33144   33150   33156       3
   33126   33123   33135      59   33117   33123   33126      59   33117   33123
   33135      59   33108   33117   33123      64   33099   33108   33117      66
   33090   33084   33144      24   33090   33099   33108      23   33084   33090
   33099      28   33084   33144   33147       9   33084   33144   33150      10
   33078   33084   33090      31   33078   33084   33144      32   33168   33165
   33171       1   33165   33171   33177       3   33156   33165   33168       9
   33156   33165   33171      10   33150   33156   33165      32   33231   33228
   33234       1   33228   33234   33240       3   33210   33207   33216     129
   33207   33216   33222     132   33201   33207   33210     129   33201   33207
   33216     133   33195   33192   33222      51   33195   33201   33207     132
   33192   33195   33201      51   33192   33222   33216      51   33183   33177
   33228       5   33183   33192   33195      53   33183   33192   33222      53
   33177   33183   33192      55   33177   33228   33231       9   33177   33228
   33234      10   33171   33177   33183      56   33171   33177   33228      32
   33288   33285   33291       1   33285   33291   33297       3   33252   33246
   33264      69   33246   33240   33285      44   33246   33264   33273     101
   33240   33246   33252      48   33240   33246   33264     102   33240   33285
   33288       9   33240   33285   33291      10   33234   33240   33246      49
   33234   33240   33285      32   33321   33318   33324       1   33318   33324
   33327      91   33318   33324   33354       3   33303   33297   33318      36
   33297   33303   33312     107   33297   33318   33321       9   33297   33318
   33324      10   33291   33297   33303      41   33291   33297   33318      32
   33363   33360   33366       1   33360   33366   33372       3   33354   33360
   33363       9   33354   33360   33366      10   33345   33354   33360       5
   33336   33345   33354      93   33327   33324   33354      95   33327   33336
   33345      96   33324   33327   33336      98   33324   33354   33345      56
   33324   33354   33360      32   33426   33423   33429       1   33423   33429
   33435       3   33405   33402   33411     129   33402   33411   33417     132
   33396   33402   33405     129   33396   33402   33411     133   33390   33387
   33417      51   33390   33396   33402     132   33387   33390   33396      51
   33387   33417   33411      51   33378   33372   33423       5   33378   33387
   33390      53   33378   33387   33417      53   33372   33378   33387      55
   33372   33423   33426       9   33372   33423   33429      10   33366   33372
   33378      56   33366   33372   33423      32   33486   33483   33489       1
   33483   33489   33495       3   33465   33471   33477      51   33459   33465
   33471      51   33453   33450   33477      51   33453   33459   33465      51
   33450   33453   33459      51   33450   33477   33471      51   33441   33435
   33483       5   33441   33450   33453      53   33441   33450   33477      53
   33435   33441   33450      55   33435   33483   33486       9   33435   33483
   33489      10   33429   33435   33441      56   33429   33435   33483      32
   33543   33540   33546       1   33540   33546   33552       3   33507   33501
   33519      69   33501   33495   33540      44   33501   33519   33528     101
   33495   33501   33507      48   33495   33501   33519     102   33495   33540
   33543       9   33495   33540   33546      10   33489   33495   33501      49
   33489   33495   33540      32   33585   33582   33588       1   33582   33588
   33594       3   33570   33567   33573       1   33558   33552   33582      36
   33558   33567   33570      82   33558   33567   33573      83   33552   33558
   33567     134   33552   33582   33585       9   33552   33582   33588      10
   33546   33552   33558      41   33546   33552   33582      32   33627   33624
   33630       1   33624   33630   33636       3   33606   33600   33618      85
   33600   33594   33624      44   33594   33600   33606      48   33594   33600
   33618      90   33594   33624   33627       9   33594   33624   33630      10
   33588   33594   33600      49   33588   33594   33624      32   33660   33657
   33663       1   33657   33663   33669       3   33642   33636   33657      36
   33636   33642   33651     107   33636   33657   33660       9   33636   33657
   33663      10   33630   33636   33642      41   33630   33636   33657      32
   33726   33723   33729       1   33723   33729   33735       3   33693   33702
   33711      22   33684   33693   33702      23   33675   33669   33723      24
   33675   33684   33693      23   33669   33675   33684      28   33669   33723
   33726       9   33669   33723   33729      10   33663   33669   33675      31
   33663   33669   33723      32   33747   33744   33750       1   33744   33750
   33756       3   33735   33744   33747       9   33735   33744   33750      10
   33729   33735   33744      32   33798   33795   33801       1   33795   33801
   33807       3   33783   33780   33786       1   33771   33780   33783      82
   33771   33780   33786      83   33762   33756   33795      36   33762   33771
   33780      84   33756   33762   33771      79   33756   33795   33798       9
   33756   33795   33801      10   33750   33756   33762      41   33750   33756
   33795      32   33864   33861   33867       1   33861   33867   33873       3
   33831   33840   33849      22   33822   33831   33840      23   33813   33807
   33861      24   33813   33822   33831      23   33807   33813   33822      28
   33807   33861   33864       9   33807   33861   33867      10   33801   33807
   33813      31   33801   33807   33861      32   33897   33894   33900       1
   33894   33900   33906       3   33879   33873   33894      36   33873   33879
   33888     137   33873   33894   33897       9   33873   33894   33900      10
   33867   33873   33879      41   33867   33873   33894      32   33942   33939
   33945       1   33939   33945   33951       3   33933   33930   33936      33
   33921   33930   33933      37   33921   33930   33936      37   33912   33906
   33939      36   33912   33921   33930     103   33906   33912   33921      79
   33906   33939   33942       9   33906   33939   33945      10   33900   33906
   33912      41   33900   33906   33939      32   34002   33999   34005       1
   33999   34005   34011       3   33981   33987   33993      51   33975   33981
   33987      51   33969   33966   33993      51   33969   33975   33981      51
   33966   33969   33975      51   33966   33993   33987      51   33957   33951
   33999       5   33957   33966   33969      53   33957   33966   33993      53
   33951   33957   33966      55   33951   33999   34002       9   33951   33999
   34005      10   33945   33951   33957      56   33945   33951   33999      32
   34053   34050   34056       1   34050   34056   34062       3   34038   34035
   34041       1   34026   34035   34038      82   34026   34035   34041      83
   34017   34011   34050      36   34017   34026   34035      84   34011   34017
   34026      79   34011   34050   34053       9   34011   34050   34056      10
   34005   34011   34017      41   34005   34011   34050      32   34089   34086
   34092       1   34086   34092   34098       3   34080   34077   34083      33
   34068   34062   34086      36   34068   34077   34080      37   34068   34077
   34083      37   34062   34068   34077      40   34062   34086   34089       9
   34062   34086   34092      10   34056   34062   34068      41   34056   34062
   34086      32   34119   34116   34122       1   34116   34122   34128       3
   34104   34098   34116       5   34098   34116   34119       9   34098   34116
   34122      10   34092   34098   34104      56   34092   34098   34116      32
   34182   34179   34185       1   34179   34185   34191       3   34161   34158
   34167     129   34158   34167   34173     132   34152   34158   34161     129
   34152   34158   34167     133   34146   34143   34173      51   34146   34152
   34158     132   34143   34146   34152      51   34143   34173   34167      51
   34134   34128   34179       5   34134   34143   34146      53   34134   34143
   34173      53   34128   34134   34143      55   34128   34179   34182       9
   34128   34179   34185      10   34122   34128   34134      56   34122   34128
   34179      32   34230   34227   34233       1   34227   34233   34239       3
   34203   34197   34215      42   34197   34191   34227      44   34191   34197
   34203      48   34191   34197   34215      48   34191   34227   34230       9
   34191   34227   34233      10   34185   34191   34197      49   34185   34191
   34227      32   34287   34284   34290       1   34284   34290   34296       3
   34260   34254   34272      42   34245   34239   34284      36   34245   34254
   34260      69   34245   34254   34272      69   34239   34245   34254      70
   34239   34284   34287       9   34239   34284   34290      10   34233   34239
   34245      41   34233   34239   34284      32   34344   34341   34347       1
   34341   34347   34353       3   34317   34311   34329      42   34302   34296
   34341      36   34302   34311   34317      69   34302   34311   34329      69
   34296   34302   34311      70   34296   34341   34344       9   34296   34341
   34347      10   34290   34296   34302      41   34290   34296   34341      32
   34377   34374   34380       1   34374   34380   34386       3   34359   34353
   34374      36   34353   34359   34368     107   34353   34374   34377       9
   34353   34374   34380      10   34347   34353   34359      41   34347   34353
   34374      32   34422   34419   34425       1   34419   34425   34431       3
   34413   34410   34416      33   34401   34410   34413      37   34401   34410
   34416      37   34392   34386   34419      36   34392   34401   34410     103
   34386   34392   34401      79   34386   34419   34422       9   34386   34419
   34425      10   34380   34386   34392      41   34380   34386   34419      32
   34488   34485   34491       1   34485   34491   34497       3   34455   34464
   34473      22   34446   34455   34464      23   34437   34431   34485      24
   34437   34446   34455      23   34431   34437   34446      28   34431   34485
   34488       9   34431   34485   34491      10   34425   34431   34437      31
   34425   34431   34485      32   34554   34551   34557       1   34551   34557
   34563       3   34521   34530   34539      22   34512   34521   34530      23
   34503   34497   34551      24   34503   34512   34521      23   34497   34503
   34512      28   34497   34551   34554       9   34497   34551   34557      10
   34491   34497   34503      31   34491   34497   34551      32   34611   34608
   34614       1   34608   34614   34620       3   34575   34569   34587      69
   34569   34563   34608      44   34569   34587   34596     101   34563   34569
   34575      48   34563   34569   34587     102   34563   34608   34611       9
   34563   34608   34614      10   34557   34563   34569      49   34557   34563
   34608      32   34644   34641   34647       1   34641   34647   34653       3
   34626   34620   34641      36   34620   34626   34635     107   34620   34641
   34644       9   34620   34641   34647      10   34614   34620   34626      41
   34614   34620   34641      32   34677   34674   34680       1   34674   34680
   34686       3   34659   34653   34674      36   34653   34659   34668     107
   34653   34674   34677       9   34653   34674   34680      10   34647   34653
   34659      41   34647   34653   34674      32   34734   34731   34737       1
   34731   34737   34743       3   34698   34692   34710      69   34692   34686
   34731      44   34692   34710   34719     101   34686   34692   34698      48
   34686   34692   34710     102   34686   34731   34734       9   34686   34731
   34737      10   34680   34686   34692      49   34680   34686   34731      32
   34785   34782   34788       1   34782   34788   34794       3   34770   34767
   34773       1   34758   34767   34770      82   34758   34767   34773      83
   34749   34743   34782      36   34749   34758   34767      84   34743   34749
   34758      79   34743   34782   34785       9   34743   34782   34788      10
   34737   34743   34749      41   34737   34743   34782      32   34818   34815
   34821       1   34815   34821   34827       3   34800   34794   34815      36
   34794   34800   34809     107   34794   34815   34818       9   34794   34815
   34821      10   34788   34794   34800      41   34788   34794   34815      32
   34875   34872   34878       1   34872   34878   34884       3   34839   34833
   34851      69   34833   34827   34872      44   34833   34851   34860     101
   34827   34833   34839      48   34827   34833   34851     102   34827   34872
   34875       9   34827   34872   34878      10   34821   34827   34833      49
   34821   34827   34872      32   34923   34920   34926       1   34920   34926
   34929      91   34920   34926   34956       3   34896   34890   34908      42
   34890   34884   34920      44   34884   34890   34896      48   34884   34890
   34908      48   34884   34920   34923       9   34884   34920   34926      10
   34878   34884   34890      49   34878   34884   34920      32   34965   34962
   34968       1   34962   34968   34974       3   34956   34962   34965       9
   34956   34962   34968      10   34947   34956   34962       5   34938   34947
   34956      93   34929   34926   34956      95   34929   34938   34947      96
   34926   34929   34938      98   34926   34956   34947      56   34926   34956
   34962      32   34995   34992   34998       1   34992   34998   35004       3
   34980   34974   34992       5   34974   34992   34995       9   34974   34992
   34998      10   34968   34974   34980      56   34968   34974   34992      32
   35052   35049   35055       1   35049   35055   35061       3   35025   35019
   35037      42   35010   35004   35049      36   35010   35019   35025      69
   35010   35019   35037      69   35004   35010   35019      70   35004   35049
   35052       9   35004   35049   35055      10   34998   35004   35010      41
   34998   35004   35049      32   35097   35094   35100       1   35094   35100
   35106       3   35088   35085   35091      33   35076   35085   35088      37
   35076   35085   35091      37   35067   35061   35094      36   35067   35076
   35085     103   35061   35067   35076      79   35061   35094   35097       9
   35061   35094   35100      10   35055   35061   35067      41   35055   35061
   35094      32   35154   35151   35157       1   35151   35157   35163       3
   35118   35112   35130      69   35112   35106   35151      44   35112   35130
   35139     101   35106   35112   35118      48   35106   35112   35130     102
   35106   35151   35154       9   35106   35151   35157      10   35100   35106
   35112      49   35100   35106   35151      32   35184   35181   35187       1
   35181   35187   35193       3   35169   35163   35181       5   35163   35181
   35184       9   35163   35181   35187      10   35157   35163   35169      56
   35157   35163   35181      32   35226   35223   35229       1   35223   35229
   35235       3   35211   35208   35214       1   35199   35193   35223      36
   35199   35208   35211      82   35199   35208   35214      83   35193   35199
   35208     134   35193   35223   35226       9   35193   35223   35229      10
   35187   35193   35199      41   35187   35193   35223      32   35256   35253
   35259       1   35253   35259   35265       3   35241   35235   35253       5
   35235   35253   35256       9   35235   35253   35259      10   35229   35235
   35241      56   35229   35235   35253      32   35307   35304   35310       1
   35304   35310   35316       3   35286   35292   35298     140   35283   35280
   35298     141   35283   35286   35292     143   35280   35283   35286     144
   35280   35298   35292     145   35271   35265   35304       5   35271   35280
   35283     148   35271   35280   35298     149   35265   35271   35280     150
   35265   35304   35307       9   35265   35304   35310      10   35259   35265
   35271      56   35259   35265   35304      32   35379   35376   35382       1
   35376   35382   35388       3   35358   35355   35367      59   35349   35355
   35358      59   35349   35355   35367      59   35340   35349   35355      64
   35331   35340   35349      66   35322   35316   35376      24   35322   35331
   35340      23   35316   35322   35331      28   35316   35376   35379       9
   35316   35376   35382      10   35310   35316   35322      31   35310   35316
   35376      32   35445   35442   35448       1   35442   35448   35451      91
   35442   35448   35478       3   35412   35421   35430      22   35403   35412
   35421      23   35394   35388   35442      24   35394   35403   35412      23
   35388   35394   35403      28   35388   35442   35445       9   35388   35442
   35448      10   35382   35388   35394      31   35382   35388   35442      32
   35487   35484   35490       1   35484   35490   35496       3   35478   35484
   35487       9   35478   35484   35490      10   35469   35478   35484       5
   35460   35469   35478      93   35451   35448   35478      95   35451   35460
   35469      96   35448   35451   35460      98   35448   35478   35469      56
   35448   35478   35484      32   35544   35541   35547       1   35541   35547
   35553       3   35517   35511   35529      42   35502   35496   35541      36
   35502   35511   35517      69   35502   35511   35529      69   35496   35502
   35511      70   35496   35541   35544       9   35496   35541   35547      10
   35490   35496   35502      41   35490   35496   35541      32   35592   35589
   35595       1   35589   35595   35601       3   35565   35559   35577      42
   35559   35553   35589      44   35553   35559   35565      48   35553   35559
   35577      48   35553   35589   35592       9   35553   35589   35595      10
   35547   35553   35559      49   35547   35553   35589      32   35649   35646
   35652       1   35646   35652   35658       3   35613   35607   35625      69
   35607   35601   35646      44   35607   35625   35634     101   35601   35607
   35613      48   35601   35607   35625     102   35601   35646   35649       9
   35601   35646   35652      10   35595   35601   35607      49   35595   35601
   35646      32   35706   35703   35709       1   35703   35709   35715       3
   35670   35664   35682      69   35664   35658   35703      44   35664   35682
   35691     101   35658   35664   35670      48   35658   35664   35682     102
   35658   35703   35706       9   35658   35703   35709      10   35652   35658
   35664      49   35652   35658   35703      32   35736   35733   35739       1
   35733   35739   35745       3   35721   35715   35733       5   35715   35733
   35736       9   35715   35733   35739      10   35709   35715   35721      56
   35709   35715   35733      32   35781   35778   35784       1   35778   35784
   35790       3   35772   35769   35775      33   35760   35769   35772      37
   35760   35769   35775      37   35751   35745   35778      36   35751   35760
   35769     103   35745   35751   35760      79   35745   35778   35781       9
   35745   35778   35784      10   35739   35745   35751      41   35739   35745
   35778      32   35817   35814   35820       1   35814   35820   35826       3
   35808   35805   35811      33   35796   35790   35814      36   35796   35805
   35808      37   35796   35805   35811      37   35790   35796   35805      40
   35790   35814   35817       9   35790   35814   35820      10   35784   35790
   35796      41   35784   35790   35814      32   35865   35862   35868       1
   35862   35868   35874       3   35838   35832   35850      42   35832   35826
   35862      44   35826   35832   35838      48   35826   35832   35850      48
   35826   35862   35865       9   35826   35862   35868      10   35820   35826
   35832      49   35820   35826   35862      32   35901   35898   35904       1
   35898   35904   35910       3   35892   35889   35895      33   35880   35874
   35898      36   35880   35889   35892      37   35880   35889   35895      37
   35874   35880   35889      40   35874   35898   35901       9   35874   35898
   35904      10   35868   35874   35880      41   35868   35874   35898      32
   35922   35919   35925       1   35919   35925   35931       3   35910   35919
   35922       9   35910   35919   35925      10   35904   35910   35919      32
   35967   35964   35970       1   35964   35970   35976       3   35958   35955
   35961      33   35946   35955   35958      37   35946   35955   35961      37
   35937   35931   35964      36   35937   35946   35955     103   35931   35937
   35946      79   35931   35964   35967       9   35931   35964   35970      10
   35925   35931   35937      41   35925   35931   35964      32   35997   35994
   36000       1   35994   36000   36006       3   35982   35976   35994       5
   35976   35994   35997       9   35976   35994   36000      10   35970   35976
   35982      56   35970   35976   35994      32   36054   36051   36057       1
   36051   36057   36063       3   36027   36021   36039      42   36012   36006
   36051      36   36012   36021   36027      69   36012   36021   36039      69
   36006   36012   36021      70   36006   36051   36054       9   36006   36051
   36057      10   36000   36006   36012      41   36000   36006   36051      32
   36087   36084   36090       1   36084   36090   36096       3   36069   36063
   36084      36   36063   36069   36078     107   36063   36084   36087       9
   36063   36084   36090      10   36057   36063   36069      41   36057   36063
   36084      32   36129   36126   36132       1   36126   36132   36138       3
   36108   36102   36120      85   36102   36096   36126      44   36096   36102
   36108      48   36096   36102   36120      90   36096   36126   36129       9
   36096   36126   36132      10   36090   36096   36102      49   36090   36096
   36126      32   36186   36183   36189       1   36183   36189   36195       3
   36159   36153   36171      42   36144   36138   36183      36   36144   36153
   36159      69   36144   36153   36171      69   36138   36144   36153      70
   36138   36183   36186       9   36138   36183   36189      10   36132   36138
   36144      41   36132   36138   36183      32   36234   36231   36237       1
   36231   36237   36243       3   36207   36201   36219      42   36201   36195
   36231      44   36195   36201   36207      48   36195   36201   36219      48
   36195   36231   36234       9   36195   36231   36237      10   36189   36195
   36201      49   36189   36195   36231      32   36291   36288   36294       1
   36288   36294   36300       3   36264   36258   36276      42   36249   36243
   36288      36   36249   36258   36264      69   36249   36258   36276      69
   36243   36249   36258      70   36243   36288   36291       9   36243   36288
   36294      10   36237   36243   36249      41   36237   36243   36288      32
   36333   36330   36336       1   36330   36336   36342       3   36318   36315
   36321       1   36306   36300   36330      36   36306   36315   36318      82
   36306   36315   36321      83   36300   36306   36315     134   36300   36330
   36333       9   36300   36330   36336      10   36294   36300   36306      41
   36294   36300   36330      32   36405   36402   36408       1   36402   36408
   36414       3   36384   36381   36393      59   36375   36381   36384      59
   36375   36381   36393      59   36366   36375   36381      64   36357   36366
   36375      66   36348   36342   36402      24   36348   36357   36366      23
   36342   36348   36357      28   36342   36402   36405       9   36342   36402
   36408      10   36336   36342   36348      31   36336   36342   36402      32
   36462   36459   36465       1   36459   36465   36471       3   36435   36429
   36447      42   36420   36414   36459      36   36420   36429   36435      69
   36420   36429   36447      69   36414   36420   36429      70   36414   36459
   36462       9   36414   36459   36465      10   36408   36414   36420      41
   36408   36414   36459      32   36528   36525   36531       1   36525   36531
   36537       3   36495   36504   36513      22   36486   36495   36504      23
   36477   36471   36525      24   36477   36486   36495      23   36471   36477
   36486      28   36471   36525   36528       9   36471   36525   36531      10
   36465   36471   36477      31   36465   36471   36525      32   36576   36573
   36579       1   36573   36579   36585       3   36549   36543   36561      42
   36543   36537   36573      44   36537   36543   36549      48   36537   36543
   36561      48   36537   36573   36576       9   36537   36573   36579      10
   36531   36537   36543      49   36531   36537   36573      32   36597   36594
   36600       1   36594   36600   36606       3   36585   36594   36597       9
   36585   36594   36600      10   36579   36585   36594      32   36654   36651
   36657       1   36651   36657   36663       3   36627   36621   36639      42
   36612   36606   36651      36   36612   36621   36627      69   36612   36621
   36639      69   36606   36612   36621      70   36606   36651   36654       9
   36606   36651   36657      10   36600   36606   36612      41   36600   36606
   36651      32   36705   36702   36708       1   36702   36708   36714       3
   36690   36687   36693       1   36678   36687   36690      82   36678   36687
   36693      83   36669   36663   36702      36   36669   36678   36687      84
   36663   36669   36678      79   36663   36702   36705       9   36663   36702
   36708      10   36657   36663   36669      41   36657   36663   36702      32
   36753   36750   36756       1   36750   36756   36762       3   36726   36720
   36738      42   36720   36714   36750      44   36714   36720   36726      48
   36714   36720   36738      48   36714   36750   36753       9   36714   36750
   36756      10   36708   36714   36720      49   36708   36714   36750      32
   36801   36798   36804       1   36798   36804   36810       3   36774   36768
   36786      42   36768   36762   36798      44   36762   36768   36774      48
   36762   36768   36786      48   36762   36798   36801       9   36762   36798
   36804      10   36756   36762   36768      49   36756   36762   36798      32
   36831   36828   36834       1   36828   36834   36840       3   36816   36810
   36828       5   36810   36828   36831       9   36810   36828   36834      10
   36804   36810   36816      56   36804   36810   36828      32   36879   36876
   36882       1   36876   36882   36888       3   36852   36846   36864      42
   36846   36840   36876      44   36840   36846   36852      48   36840   36846
   36864      48   36840   36876   36879       9   36840   36876   36882      10
   36834   36840   36846      49   36834   36840   36876      32   36945   36942
   36948       1   36942   36948   36954       3   36912   36921   36930      22
   36903   36912   36921      23   36894   36888   36942      24   36894   36903
   36912      23   36888   36894   36903      28   36888   36942   36945       9
   36888   36942   36948      10   36882   36888   36894      31   36882   36888
   36942      32   36975   36972   36978       1   36972   36978   36981      91
   36972   36978   37008       3   36960   36954   36972       5   36954   36972
   36975       9   36954   36972   36978      10   36948   36954   36960      56
   36948   36954   36972      32   37017   37014   37020       1   37014   37020
   37026       3   37008   37014   37017       9   37008   37014   37020      10
   36999   37008   37014       5   36990   36999   37008      93   36981   36978
   37008      95   36981   36990   36999      96   36978   36981   36990      98
   36978   37008   36999      56   36978   37008   37014      32   37038   37035
   37041       1   37035   37041   37047       3   37026   37035   37038       9
   37026   37035   37041      10   37020   37026   37035      32   37098   37095
   37101       1   37095   37101   37107       3   37077   37083   37089      51
   37071   37077   37083      51   37065   37062   37089      51   37065   37071
   37077      51   37062   37065   37071      51   37062   37089   37083      51
   37053   37047   37095       5   37053   37062   37065      53   37053   37062
   37089      53   37047   37053   37062      55   37047   37095   37098       9
   37047   37095   37101      10   37041   37047   37053      56   37041   37047
   37095      32   37119   37116   37122       1   37116   37122   37128       3
   37107   37116   37119       9   37107   37116   37122      10   37101   37107
   37116      32   37155   37152   37158       1   37152   37158   37164       3
   37146   37143   37149      33   37134   37128   37152      36   37134   37143
   37146      37   37134   37143   37149      37   37128   37134   37143      40
   37128   37152   37155       9   37128   37152   37158      10   37122   37128
   37134      41   37122   37128   37152      32   37197   37194   37200       1
   37194   37200   37206       3   37182   37179   37185       1   37170   37164
   37194      36   37170   37179   37182      82   37170   37179   37185      83
   37164   37170   37179     134   37164   37194   37197       9   37164   37194
   37200      10   37158   37164   37170      41   37158   37164   37194      32
   37269   37266   37272       1   37266   37272   37278       3   37248   37245
   37257      59   37239   37245   37248      59   37239   37245   37257      59
   37230   37239   37245      64   37221   37230   37239      66   37212   37206
   37266      24   37212   37221   37230      23   37206   37212   37221      28
   37206   37266   37269       9   37206   37266   37272      10   37200   37206
   37212      31   37200   37206   37266      32   37335   37332   37338       1
   37332   37338   37344       3   37302   37311   37320      22   37293   37302
   37311      23   37284   37278   37332      24   37284   37293   37302      23
   37278   37284   37293      28   37278   37332   37335       9   37278   37332
   37338      10   37272   37278   37284      31   37272   37278   37332      32
   37377   37374   37380       1   37374   37380   37386       3   37362   37359
   37365       1   37350   37344   37374      36   37350   37359   37362      82
   37350   37359   37365      83   37344   37350   37359     134   37344   37374
   37377       9   37344   37374   37380      10   37338   37344   37350      41
   37338   37344   37374      32   37428   37425   37431       1   37425   37431
   37437       3   37413   37410   37416       1   37401   37410   37413      82
   37401   37410   37416      83   37392   37386   37425      36   37392   37401
   37410      84   37386   37392   37401      79   37386   37425   37428       9
   37386   37425   37431      10   37380   37386   37392      41   37380   37386
   37425      32   37485   37482   37488       1   37482   37488   37494       3
   37458   37452   37470      42   37443   37437   37482      36   37443   37452
   37458      69   37443   37452   37470      69   37437   37443   37452      70
   37437   37482   37485       9   37437   37482   37488      10   37431   37437
   37443      41   37431   37437   37482      32   37551   37548   37554       1
   37548   37554   37560       3   37518   37527   37536      22   37509   37518
   37527      23   37500   37494   37548      24   37500   37509   37518      23
   37494   37500   37509      28   37494   37548   37551       9   37494   37548
   37554      10   37488   37494   37500      31   37488   37494   37548      32
   37587   37584   37590       1   37584   37590   37596       3   37578   37575
   37581      33   37566   37560   37584      36   37566   37575   37578      37
   37566   37575   37581      37   37560   37566   37575      40   37560   37584
   37587       9   37560   37584   37590      10   37554   37560   37566      41
   37554   37560   37584      32   37638   37635   37641       1   37635   37641
   37647       3   37611   37620   37623      75   37602   37596   37635      36
   37602   37611   37620      78   37596   37602   37611      79   37596   37635
   37638       9   37596   37635   37641      10   37590   37596   37602      41
   37590   37596   37635      32   37668   37665   37671       1   37665   37671
   37677       3   37653   37647   37665       5   37647   37665   37668       9
   37647   37665   37671      10   37641   37647   37653      56   37641   37647
   37665      32   37725   37722   37728       1   37722   37728   37734       3
   37689   37683   37701      69   37683   37677   37722      44   37683   37701
   37710     101   37677   37683   37689      48   37677   37683   37701     102
   37677   37722   37725       9   37677   37722   37728      10   37671   37677
   37683      49   37671   37677   37722      32   37755   37752   37758       1
   37752   37758   37764       3   37740   37734   37752       5   37734   37752
   37755       9   37734   37752   37758      10   37728   37734   37740      56
   37728   37734   37752      32   37797   37794   37800       1   37794   37800
   37806       3   37776   37770   37788      85   37770   37764   37794      44
   37764   37770   37776      48   37764   37770   37788      90   37764   37794
   37797       9   37764   37794   37800      10   37758   37764   37770      49
   37758   37764   37794      32   37818   37815   37821       1   37815   37821
   37827       3   37806   37815   37818       9   37806   37815   37821      10
   37800   37806   37815      32   37839   37836   37842       1   37836   37842
   37848       3   37827   37836   37839       9   37827   37836   37842      10
   37821   37827   37836      32   37869   37866   37872       1   37866   37872
   37878       3   37854   37848   37866       5   37848   37866   37869       9
   37848   37866   37872      10   37842   37848   37854      56   37842   37848
   37866      32   37917   37914   37920       1   37914   37920   37926       3
   37890   37884   37902      42   37884   37878   37914      44   37878   37884
   37890      48   37878   37884   37902      48   37878   37914   37917       9
   37878   37914   37920      10   37872   37878   37884      49   37872   37878
   37914      32   37977   37974   37980       1   37974   37980   37986       3
   37956   37962   37968      51   37950   37956   37962      51   37944   37941
   37968      51   37944   37950   37956      51   37941   37944   37950      51
   37941   37968   37962      51   37932   37926   37974       5   37932   37941
   37944      53   37932   37941   37968      53   37926   37932   37941      55
   37926   37974   37977       9   37926   37974   37980      10   37920   37926
   37932      56   37920   37926   37974      32   37998   37995   38001       1
   37995   38001   38007       3   37986   37995   37998       9   37986   37995
   38001      10   37980   37986   37995      32   38043   38040   38046       1
   38040   38046   38052       3   38034   38031   38037      33   38022   38031
   38034      37   38022   38031   38037      37   38013   38007   38040      36
   38013   38022   38031     103   38007   38013   38022      79   38007   38040
   38043       9   38007   38040   38046      10   38001   38007   38013      41
   38001   38007   38040      32   38088   38085   38091       1   38085   38091
   38097       3   38079   38076   38082      33   38067   38076   38079      37
   38067   38076   38082      37   38058   38052   38085      36   38058   38067
   38076     103   38052   38058   38067      79   38052   38085   38088       9
   38052   38085   38091      10   38046   38052   38058      41   38046   38052
   38085      32   38109   38106   38112       1   38106   38112   38118       3
   38097   38106   38109       9   38097   38106   38112      10   38091   38097
   38106      32   38166   38163   38169       1   38163   38169   38175       3
   38139   38133   38151      42   38124   38118   38163      36   38124   38133
   38139      69   38124   38133   38151      69   38118   38124   38133      70
   38118   38163   38166       9   38118   38163   38169      10   38112   38118
   38124      41   38112   38118   38163      32   38208   38205   38211       1
   38205   38211   38217       3   38187   38181   38199      85   38181   38175
   38205      44   38175   38181   38187      48   38175   38181   38199      90
   38175   38205   38208       9   38175   38205   38211      10   38169   38175
   38181      49   38169   38175   38205      32   38265   38262   38268       1
   38262   38268   38274       3   38238   38232   38250      42   38223   38217
   38262      36   38223   38232   38238      69   38223   38232   38250      69
   38217   38223   38232      70   38217   38262   38265       9   38217   38262
   38268      10   38211   38217   38223      41   38211   38217   38262      32
   38307   38304   38310       1   38304   38310   38316       3   38292   38289
   38295       1   38280   38274   38304      36   38280   38289   38292      82
   38280   38289   38295      83   38274   38280   38289     134   38274   38304
   38307       9   38274   38304   38310      10   38268   38274   38280      41
   38268   38274   38304      32   38364   38361   38367       1   38361   38367
   38373       3   38337   38331   38349      42   38322   38316   38361      36
   38322   38331   38337      69   38322   38331   38349      69   38316   38322
   38331      70   38316   38361   38364       9   38316   38361   38367      10
   38310   38316   38322      41   38310   38316   38361      32   38409   38406
   38412       1   38406   38412   38418       3   38400   38397   38403      33
   38388   38397   38400      37   38388   38397   38403      37   38379   38373
   38406      36   38379   38388   38397     103   38373   38379   38388      79
   38373   38406   38409       9   38373   38406   38412      10   38367   38373
   38379      41   38367   38373   38406      32   38445   38442   38448       1
   38442   38448   38454       3   38436   38433   38439      33   38424   38418
   38442      36   38424   38433   38436      37   38424   38433   38439      37
   38418   38424   38433      40   38418   38442   38445       9   38418   38442
   38448      10   38412   38418   38424      41   38412   38418   38442      32
   38493   38490   38496       1   38490   38496   38502       3   38466   38460
   38478      42   38460   38454   38490      44   38454   38460   38466      48
   38454   38460   38478      48   38454   38490   38493       9   38454   38490
   38496      10   38448   38454   38460      49   38448   38454   38490      32
   38544   38541   38547       1   38541   38547   38550      91   38541   38547
   38577       3   38529   38526   38532       1   38517   38526   38529      82
   38517   38526   38532      83   38508   38502   38541      36   38508   38517
   38526      84   38502   38508   38517      79   38502   38541   38544       9
   38502   38541   38547      10   38496   38502   38508      41   38496   38502
   38541      32   38586   38583   38589       1   38583   38589   38595       3
   38577   38583   38586       9   38577   38583   38589      10   38568   38577
   38583       5   38559   38568   38577      93   38550   38547   38577      95
   38550   38559   38568      96   38547   38550   38559      98   38547   38577
   38568      56   38547   38577   38583      32   38637   38634   38640       1
   38634   38640   38646       3   38616   38622   38628     140   38613   38610
   38628     141   38613   38616   38622     143   38610   38613   38616     144
   38610   38628   38622     145   38601   38595   38634       5   38601   38610
   38613     148   38601   38610   38628     149   38595   38601   38610     150
   38595   38634   38637       9   38595   38634   38640      10   38589   38595
   38601      56   38589   38595   38634      32   38673   38670   38676       1
   38670   38676   38682       3   38664   38661   38667      33   38652   38646
   38670      36   38652   38661   38664      37   38652   38661   38667      37
   38646   38652   38661      40   38646   38670   38673       9   38646   38670
   38676      10   38640   38646   38652      41   38640   38646   38670      32
   38730   38727   38733       1   38727   38733   38739       3   38703   38697
   38715      42   38688   38682   38727      36   38688   38697   38703      69
   38688   38697   38715      69   38682   38688   38697      70   38682   38727
   38730       9   38682   38727   38733      10   38676   38682   38688      41
   38676   38682   38727      32   38751   38748   38754       1   38748   38754
   38760       3   38739   38748   38751       9   38739   38748   38754      10
   38733   38739   38748      32   38817   38814   38820       1   38814   38820
   38826       3   38784   38793   38802      22   38775   38784   38793      23
   38766   38760   38814      24   38766   38775   38784      23   38760   38766
   38775      28   38760   38814   38817       9   38760   38814   38820      10
   38754   38760   38766      31   38754   38760   38814      32   38865   38862
   38868       1   38862   38868   38874       3   38838   38832   38850      42
   38832   38826   38862      44   38826   38832   38838      48   38826   38832
   38850      48   38826   38862   38865       9   38826   38862   38868      10
   38820   38826   38832      49   38820   38826   38862      32   38886   38883
   38889       1   38883   38889   38895       3   38874   38883   38886       9
   38874   38883   38889      10   38868   38874   38883      32   38931   38928
   38934       1   38928   38934   38940       3   38922   38919   38925      33
   38910   38919   38922      37   38910   38919   38925      37   38901   38895
   38928      36   38901   38910   38919     103   38895   38901   38910      79
   38895   38928   38931       9   38895   38928   38934      10   38889   38895
   38901      41   38889   38895   38928      32   38979   38976   38982       1
   38976   38982   38988       3   38952   38946   38964      42   38946   38940
   38976      44   38940   38946   38952      48   38940   38946   38964      48
   38940   38976   38979       9   38940   38976   38982      10   38934   38940
   38946      49   38934   38940   38976      32   39036   39033   39039       1
   39033   39039   39045       3   39000   38994   39012      69   38994   38988
   39033      44   38994   39012   39021     101   38988   38994   39000      48
   38988   38994   39012     102   38988   39033   39036       9   38988   39033
   39039      10   38982   38988   38994      49   38982   38988   39033      32
   39084   39081   39087       1   39081   39087   39093       3   39057   39051
   39069      42   39051   39045   39081      44   39045   39051   39057      48
   39045   39051   39069      48   39045   39081   39084       9   39045   39081
   39087      10   39039   39045   39051      49   39039   39045   39081      32
   39126   39123   39129       1   39123   39129   39135       3   39105   39099
   39117      85   39099   39093   39123      44   39093   39099   39105      48
   39093   39099   39117      90   39093   39123   39126       9   39093   39123
   39129      10   39087   39093   39099      49   39087   39093   39123      32
   39192   39189   39195       1   39189   39195   39201       3   39159   39168
   39177      22   39150   39159   39168      23   39141   39135   39189      24
   39141   39150   39159      23   39135   39141   39150      28   39135   39189
   39192       9   39135   39189   39195      10   39129   39135   39141      31
   39129   39135   39189      32   39228   39225   39231       1   39225   39231
   39237       3   39219   39216   39222      33   39207   39201   39225      36
   39207   39216   39219      37   39207   39216   39222      37   39201   39207
   39216      40   39201   39225   39228       9   39201   39225   39231      10
   39195   39201   39207      41   39195   39201   39225      32   39264   39261
   39267       1   39261   39267   39273       3   39255   39252   39258      33
   39243   39237   39261      36   39243   39252   39255      37   39243   39252
   39258      37   39237   39243   39252      40   39237   39261   39264       9
   39237   39261   39267      10   39231   39237   39243      41   39231   39237
   39261      32   39294   39291   39297       1   39291   39297   39303       3
   39279   39273   39291       5   39273   39291   39294       9   39273   39291
   39297      10   39267   39273   39279      56   39267   39273   39291      32
   39345   39342   39348       1   39342   39348   39354       3   39318   39327
   39330      75   39309   39303   39342      36   39309   39318   39327      78
   39303   39309   39318      79   39303   39342   39345       9   39303   39342
   39348      10   39297   39303   39309      41   39297   39303   39342      32
   39402   39399   39405       1   39399   39405   39411       3   39375   39369
   39387      42   39360   39354   39399      36   39360   39369   39375      69
   39360   39369   39387      69   39354   39360   39369      70   39354   39399
   39402       9   39354   39399   39405      10   39348   39354   39360      41
   39348   39354   39399      32   39459   39456   39462       1   39456   39462
   39468       3   39432   39426   39444      42   39417   39411   39456      36
   39417   39426   39432      69   39417   39426   39444      69   39411   39417
   39426      70   39411   39456   39459       9   39411   39456   39462      10
   39405   39411   39417      41   39405   39411   39456      32   39525   39522
   39528       1   39522   39528   39534       3   39492   39501   39510      22
   39483   39492   39501      23   39474   39468   39522      24   39474   39483
   39492      23   39468   39474   39483      28   39468   39522   39525       9
   39468   39522   39528      10   39462   39468   39474      31   39462   39468
   39522      32   39546   39543   39549       1   39543   39549   39555       3
   39534   39543   39546       9   39534   39543   39549      10   39528   39534
   39543      32   39612   39609   39615       1   39609   39615   39621       3
   39579   39588   39597      22   39570   39579   39588      23   39561   39555
   39609      24   39561   39570   39579      23   39555   39561   39570      28
   39555   39609   39612       9   39555   39609   39615      10   39549   39555
   39561      31   39549   39555   39609      32   39633   39630   39636       1
   39630   39636   39642       3   39621   39630   39633       9   39621   39630
   39636      10   39615   39621   39630      32   39669   39666   39672       1
   39666   39672   39678       3   39660   39657   39663      33   39648   39642
   39666      36   39648   39657   39660      37   39648   39657   39663      37
   39642   39648   39657      40   39642   39666   39669       9   39642   39666
   39672      10   39636   39642   39648      41   39636   39642   39666      32
   39735   39732   39738       1   39732   39738   39744       3   39702   39711
   39720      22   39693   39702   39711      23   39684   39678   39732      24
   39684   39693   39702      23   39678   39684   39693      28   39678   39732
   39735       9   39678   39732   39738      10   39672   39678   39684      31
   39672   39678   39732      32   39765   39762   39768       1   39762   39768
   39774       3   39750   39744   39762       5   39744   39762   39765       9
   39744   39762   39768      10   39738   39744   39750      56   39738   39744
   39762      32   39816   39813   39819       1   39813   39819   39825       3
   39801   39798   39804       1   39789   39798   39801      82   39789   39798
   39804      83   39780   39774   39813      36   39780   39789   39798      84
   39774   39780   39789      79   39774   39813   39816       9   39774   39813
   39819      10   39768   39774   39780      41   39768   39774   39813      32
   39873   39870   39876       1   39870   39876   39882       3   39837   39831
   39849      69   39831   39825   39870      44   39831   39849   39858     101
   39825   39831   39837      48   39825   39831   39849     102   39825   39870
   39873       9   39825   39870   39876      10   39819   39825   39831      49
   39819   39825   39870      32   39918   39915   39921       1   39915   39921
   39927       3   39909   39906   39912      33   39897   39906   39909      37
   39897   39906   39912      37   39888   39882   39915      36   39888   39897
   39906     103   39882   39888   39897      79   39882   39915   39918       9
   39882   39915   39921      10   39876   39882   39888      41   39876   39882
   39915      32   39984   39981   39987       1   39981   39987   39993       3
   39951   39960   39969      22   39942   39951   39960      23   39933   39927
   39981      24   39933   39942   39951      23   39927   39933   39942      28
   39927   39981   39984       9   39927   39981   39987      10   39921   39927
   39933      31   39921   39927   39981      32   40056   40053   40059       1
   40053   40059   40065       3   40035   40032   40044      59   40026   40032
   40035      59   40026   40032   40044      59   40017   40026   40032      64
   40008   40017   40026      66   39999   39993   40053      24   39999   40008
   40017      23   39993   39999   40008      28   39993   40053   40056       9
   39993   40053   40059      10   39987   39993   39999      31   39987   39993
   40053      32   40113   40110   40116       1   40110   40116   40122       3
   40077   40071   40089      69   40071   40065   40110      44   40071   40089
   40098     101   40065   40071   40077      48   40065   40071   40089     102
   40065   40110   40113       9   40065   40110   40116      10   40059   40065
   40071      49   40059   40065   40110      32   40164   40161   40167       1
   40161   40167   40173       3   40149   40146   40152       1   40137   40146
   40149      82   40137   40146   40152      83   40128   40122   40161      36
   40128   40137   40146      84   40122   40128   40137      79   40122   40161
   40164       9   40122   40161   40167      10   40116   40122   40128      41
   40116   40122   40161      32   40209   40206   40212       1   40206   40212
   40218       3   40200   40197   40203      33   40188   40197   40200      37
   40188   40197   40203      37   40179   40173   40206      36   40179   40188
   40197     103   40173   40179   40188      79   40173   40206   40209       9
   40173   40206   40212      10   40167   40173   40179      41   40167   40173
   40206      32   40266   40263   40269       1   40263   40269   40275       3
   40230   40224   40242      69   40224   40218   40263      44   40224   40242
   40251     101   40218   40224   40230      48   40218   40224   40242     102
   40218   40263   40266       9   40218   40263   40269      10   40212   40218
   40224      49   40212   40218   40263      32   40323   40320   40326       1
   40320   40326   40332       3   40287   40281   40299      69   40281   40275
   40320      44   40281   40299   40308     101   40275   40281   40287      48
   40275   40281   40299     102   40275   40320   40323       9   40275   40320
   40326      10   40269   40275   40281      49   40269   40275   40320      32
   40368   40365   40371       1   40365   40371   40377       3   40359   40356
   40362      33   40347   40356   40359      37   40347   40356   40362      37
   40338   40332   40365      36   40338   40347   40356     103   40332   40338
   40347      79   40332   40365   40368       9   40332   40365   40371      10
   40326   40332   40338      41   40326   40332   40365      32   40419   40416
   40422       1   40416   40422   40428       3   40404   40401   40407       1
   40392   40401   40404      82   40392   40401   40407      83   40383   40377
   40416      36   40383   40392   40401      84   40377   40383   40392      79
   40377   40416   40419       9   40377   40416   40422      10   40371   40377
   40383      41   40371   40377   40416      32   40476   40473   40479       1
   40473   40479   40485       3   40449   40443   40461      42   40434   40428
   40473      36   40434   40443   40449      69   40434   40443   40461      69
   40428   40434   40443      70   40428   40473   40476       9   40428   40473
   40479      10   40422   40428   40434      41   40422   40428   40473      32
   40512   40509   40515       1   40509   40515   40521       3   40503   40500
   40506      33   40491   40485   40509      36   40491   40500   40503      37
   40491   40500   40506      37   40485   40491   40500      40   40485   40509
   40512       9   40485   40509   40515      10   40479   40485   40491      41
   40479   40485   40509      32   40560   40557   40563       1   40557   40563
   40569       3   40533   40527   40545      42   40527   40521   40557      44
   40521   40527   40533      48   40521   40527   40545      48   40521   40557
   40560       9   40521   40557   40563      10   40515   40521   40527      49
   40515   40521   40557      32   40602   40599   40605       1   40599   40605
   40611       3   40581   40575   40593      85   40575   40569   40599      44
   40569   40575   40581      48   40569   40575   40593      90   40569   40599
   40602       9   40569   40599   40605      10   40563   40569   40575      49
   40563   40569   40599      32   40644   40641   40647       1   40641   40647
   40653       3   40623   40617   40635      85   40617   40611   40641      44
   40611   40617   40623      48   40611   40617   40635      90   40611   40641
   40644       9   40611   40641   40647      10   40605   40611   40617      49
   40605   40611   40641      32   40677   40674   40680       1   40674   40680
   40686       3   40659   40653   40674      36   40653   40659   40668     107
   40653   40674   40677       9   40653   40674   40680      10   40647   40653
   40659      41   40647   40653   40674      32   40722   40719   40725       1
   40719   40725   40731       3   40713   40710   40716      33   40701   40710
   40713      37   40701   40710   40716      37   40692   40686   40719      36
   40692   40701   40710     103   40686   40692   40701      79   40686   40719
   40722       9   40686   40719   40725      10   40680   40686   40692      41
   40680   40686   40719      32   40785   40782   40788       1   40782   40788
   40794       3   40764   40761   40770     129   40761   40770   40776     132
   40755   40761   40764     129   40755   40761   40770     133   40749   40746
   40776      51   40749   40755   40761     132   40746   40749   40755      51
   40746   40776   40770      51   40737   40731   40782       5   40737   40746
   40749      53   40737   40746   40776      53   40731   40737   40746      55
   40731   40782   40785       9   40731   40782   40788      10   40725   40731
   40737      56   40725   40731   40782      32   40830   40827   40833       1
   40827   40833   40839       3   40821   40818   40824      33   40809   40818
   40821      37   40809   40818   40824      37   40800   40794   40827      36
   40800   40809   40818     103   40794   40800   40809      79   40794   40827
   40830       9   40794   40827   40833      10   40788   40794   40800      41
   40788   40794   40827      32   40896   40893   40899       1   40893   40899
   40905       3   40863   40872   40881      22   40854   40863   40872      23
   40845   40839   40893      24   40845   40854   40863      23   40839   40845
   40854      28   40839   40893   40896       9   40839   40893   40899      10
   40833   40839   40845      31   40833   40839   40893      32   40941   40938
   40944       1   40938   40944   40950       3   40932   40929   40935      33
   40920   40929   40932      37   40920   40929   40935      37   40911   40905
   40938      36   40911   40920   40929     103   40905   40911   40920      79
   40905   40938   40941       9   40905   40938   40944      10   40899   40905
   40911      41   40899   40905   40938      32   41007   41004   41010       1
   41004   41010   41016       3   40974   40983   40992      22   40965   40974
   40983      23   40956   40950   41004      24   40956   40965   40974      23
   40950   40956   40965      28   40950   41004   41007       9   40950   41004
   41010      10   40944   40950   40956      31   40944   40950   41004      32
   41064   41061   41067       1   41061   41067   41073       3   41037   41031
   41049      42   41022   41016   41061      36   41022   41031   41037      69
   41022   41031   41049      69   41016   41022   41031      70   41016   41061
   41064       9   41016   41061   41067      10   41010   41016   41022      41
   41010   41016   41061      32   41106   41103   41109       1   41103   41109
   41115       3   41091   41088   41094       1   41079   41073   41103      36
   41079   41088   41091      82   41079   41088   41094      83   41073   41079
   41088     134   41073   41103   41106       9   41073   41103   41109      10
   41067   41073   41079      41   41067   41073   41103      32   41151   41148
   41154       1   41148   41154   41160       3   41142   41139   41145      33
   41130   41139   41142      37   41130   41139   41145      37   41121   41115
   41148      36   41121   41130   41139     103   41115   41121   41130      79
   41115   41148   41151       9   41115   41148   41154      10   41109   41115
   41121      41   41109   41115   41148      32   41223   41220   41226       1
   41220   41226   41232       3   41202   41199   41211      59   41193   41199
   41202      59   41193   41199   41211      59   41184   41193   41199      64
   41175   41184   41193      66   41166   41160   41220      24   41166   41175
   41184      23   41160   41166   41175      28   41160   41220   41223       9
   41160   41220   41226      10   41154   41160   41166      31   41154   41160
   41220      32   41280   41277   41283       1   41277   41283   41289       3
   41253   41247   41265      42   41238   41232   41277      36   41238   41247
   41253      69   41238   41247   41265      69   41232   41238   41247      70
   41232   41277   41280       9   41232   41277   41283      10   41226   41232
   41238      41   41226   41232   41277      32   41310   41307   41313       1
   41307   41313   41319       3   41295   41289   41307       5   41289   41307
   41310       9   41289   41307   41313      10   41283   41289   41295      56
   41283   41289   41307      32   41376   41373   41379       1   41373   41379
   41385       3   41343   41352   41361      22   41334   41343   41352      23
   41325   41319   41373      24   41325   41334   41343      23   41319   41325
   41334      28   41319   41373   41376       9   41319   41373   41379      10
   41313   41319   41325      31   41313   41319   41373      32   41433   41430
   41436       1   41430   41436   41442       3   41406   41400   41418      42
   41391   41385   41430      36   41391   41400   41406      69   41391   41400
   41418      69   41385   41391   41400      70   41385   41430   41433       9
   41385   41430   41436      10   41379   41385   41391      41   41379   41385
   41430      32   41466   41463   41469       1   41463   41469   41475       3
   41448   41442   41463      36   41442   41448   41457     107   41442   41463
   41466       9   41442   41463   41469      10   41436   41442   41448      41
   41436   41442   41463      32   41502   41499   41505       1   41499   41505
   41511       3   41493   41490   41496      33   41481   41475   41499      36
   41481   41490   41493      37   41481   41490   41496      37   41475   41481
   41490      40   41475   41499   41502       9   41475   41499   41505      10
   41469   41475   41481      41   41469   41475   41499      32   41523   41520
   41526       1   41520   41526   41532       3   41511   41520   41523       9
   41511   41520   41526      10   41505   41511   41520      32   41571   41568
   41574       1   41568   41574   41580       3   41544   41538   41556      42
   41538   41532   41568      44   41532   41538   41544      48   41532   41538
   41556      48   41532   41568   41571       9   41532   41568   41574      10
   41526   41532   41538      49   41526   41532   41568      32   41601   41598
   41604       1   41598   41604   41610       3   41586   41580   41598       5
   41580   41598   41601       9   41580   41598   41604      10   41574   41580
   41586      56   41574   41580   41598      32   41649   41646   41652       1
   41646   41652   41658       3   41622   41616   41634      42   41616   41610
   41646      44   41610   41616   41622      48   41610   41616   41634      48
   41610   41646   41649       9   41610   41646   41652      10   41604   41610
   41616      49   41604   41610   41646      32   41706   41703   41709       1
   41703   41709   41715       3   41679   41673   41691      42   41664   41658
   41703      36   41664   41673   41679      69   41664   41673   41691      69
   41658   41664   41673      70   41658   41703   41706       9   41658   41703
   41709      10   41652   41658   41664      41   41652   41658   41703      32
   41772   41769   41775       1   41769   41775   41781       3   41739   41748
   41757      22   41730   41739   41748      23   41721   41715   41769      24
   41721   41730   41739      23   41715   41721   41730      28   41715   41769
   41772       9   41715   41769   41775      10   41709   41715   41721      31
   41709   41715   41769      32   41820   41817   41823       1   41817   41823
   41829       3   41793   41787   41805      42   41787   41781   41817      44
   41781   41787   41793      48   41781   41787   41805      48   41781   41817
   41820       9   41781   41817   41823      10   41775   41781   41787      49
   41775   41781   41817      32   41841   41838   41844       1   41838   41844
   41850       3   41829   41838   41841       9   41829   41838   41844      10
   41823   41829   41838      32   41862   41859   41865       1   41859   41865
   41871       3   41850   41859   41862       9   41850   41859   41865      10
   41844   41850   41859      32   41904   41901   41907       1   41901   41907
   41913       3   41883   41877   41895      85   41877   41871   41901      44
   41871   41877   41883      48   41871   41877   41895      90   41871   41901
   41904       9   41871   41901   41907      10   41865   41871   41877      49
   41865   41871   41901      32   41937   41934   41940       1   41934   41940
   41946       3   41919   41913   41934      36   41913   41919   41928     107
   41913   41934   41937       9   41913   41934   41940      10   41907   41913
   41919      41   41907   41913   41934      32   41973   41970   41976       1
   41970   41976   41982       3   41964   41961   41967      33   41952   41946
   41970      36   41952   41961   41964      37   41952   41961   41967      37
   41946   41952   41961      40   41946   41970   41973       9   41946   41970
   41976      10   41940   41946   41952      41   41940   41946   41970      32
   42021   42018   42024       1   42018   42024   42030       3   41994   41988
   42006      42   41988   41982   42018      44   41982   41988   41994      48
   41982   41988   42006      48   41982   42018   42021       9   41982   42018
   42024      10   41976   41982   41988      49   41976   41982   42018      32
   42066   42063   42069       1   42063   42069   42075       3   42057   42054
   42060      33   42045   42054   42057      37   42045   42054   42060      37
   42036   42030   42063      36   42036   42045   42054     103   42030   42036
   42045      79   42030   42063   42066       9   42030   42063   42069      10
   42024   42030   42036      41   42024   42030   42063      32   42114   42111
   42117       1   42111   42117   42123       3   42087   42081   42099      42
   42081   42075   42111      44   42075   42081   42087      48   42075   42081
   42099      48   42075   42111   42114       9   42075   42111   42117      10
   42069   42075   42081      49   42069   42075   42111      32   42156   42153
   42159       1   42153   42159   42165       3   42141   42138   42144       1
   42129   42123   42153      36   42129   42138   42141      82   42129   42138
   42144      83   42123   42129   42138     134   42123   42153   42156       9
   42123   42153   42159      10   42117   42123   42129      41   42117   42123
   42153      32   42201   42198   42204       1   42198   42204   42210       3
   42192   42189   42195      33   42180   42189   42192      37   42180   42189
   42195      37   42171   42165   42198      36   42171   42180   42189     103
   42165   42171   42180      79   42165   42198   42201       9   42165   42198
   42204      10   42159   42165   42171      41   42159   42165   42198      32
   42267   42264   42270       1   42264   42270   42276       3   42234   42243
   42252      22   42225   42234   42243      23   42216   42210   42264      24
   42216   42225   42234      23   42210   42216   42225      28   42210   42264
   42267       9   42210   42264   42270      10   42204   42210   42216      31
   42204   42210   42264      32   42333   42330   42336       1   42330   42336
   42342       3   42300   42309   42318      22   42291   42300   42309      23
   42282   42276   42330      24   42282   42291   42300      23   42276   42282
   42291      28   42276   42330   42333       9   42276   42330   42336      10
   42270   42276   42282      31   42270   42276   42330      32   42369   42366
   42372       1   42366   42372   42378       3   42360   42357   42363      33
   42348   42342   42366      36   42348   42357   42360      37   42348   42357
   42363      37   42342   42348   42357      40   42342   42366   42369       9
   42342   42366   42372      10   42336   42342   42348      41   42336   42342
   42366      32   42441   42438   42444       1   42438   42444   42450       3
   42420   42417   42429      59   42411   42417   42420      59   42411   42417
   42429      59   42402   42411   42417      64   42393   42402   42411      66
   42384   42378   42438      24   42384   42393   42402      23   42378   42384
   42393      28   42378   42438   42441       9   42378   42438   42444      10
   42372   42378   42384      31   42372   42378   42438      32   42489   42486
   42492       1   42486   42492   42498       3   42462   42456   42474      42
   42456   42450   42486      44   42450   42456   42462      48   42450   42456
   42474      48   42450   42486   42489       9   42450   42486   42492      10
   42444   42450   42456      49   42444   42450   42486      32   42531   42528
   42534       1   42528   42534   42540       3   42510   42504   42522      85
   42504   42498   42528      44   42498   42504   42510      48   42498   42504
   42522      90   42498   42528   42531       9   42498   42528   42534      10
   42492   42498   42504      49   42492   42498   42528      32   42567   42564
   42570       1   42564   42570   42576       3   42558   42555   42561      33
   42546   42540   42564      36   42546   42555   42558      37   42546   42555
   42561      37   42540   42546   42555      40   42540   42564   42567       9
   42540   42564   42570      10   42534   42540   42546      41   42534   42540
   42564      32   42597   42594   42600       1   42594   42600   42606       3
   42582   42576   42594       5   42576   42594   42597       9   42576   42594
   42600      10   42570   42576   42582      56   42570   42576   42594      32
   42654   42651   42657       1   42651   42657   42663       3   42627   42621
   42639      42   42612   42606   42651      36   42612   42621   42627      69
   42612   42621   42639      69   42606   42612   42621      70   42606   42651
   42654       9   42606   42651   42657      10   42600   42606   42612      41
   42600   42606   42651      32   42696   42693   42699       1   42693   42699
   42705       3   42681   42678   42684       1   42669   42663   42693      36
   42669   42678   42681      82   42669   42678   42684      83   42663   42669
   42678     134   42663   42693   42696       9   42663   42693   42699      10
   42657   42663   42669      41   42657   42663   42693      32   42726   42723
   42729       1   42723   42729   42735       3   42711   42705   42723       5
   42705   42723   42726       9   42705   42723   42729      10   42699   42705
   42711      56   42699   42705   42723      32   42768   42765   42771       1
   42765   42771   42777       3   42747   42741   42759      85   42741   42735
   42765      44   42735   42741   42747      48   42735   42741   42759      90
   42735   42765   42768       9   42735   42765   42771      10   42729   42735
   42741      49   42729   42735   42765      32   42840   42837   42843       1
   42837   42843   42849       3   42819   42816   42828      59   42810   42816
   42819      59   42810   42816   42828      59   42801   42810   42816      64
   42792   42801   42810      66   42783   42777   42837      24   42783   42792
   42801      23   42777   42783   42792      28   42777   42837   42840       9
   42777   42837   42843      10   42771   42777   42783      31   42771   42777
   42837      32   42870   42867   42873       1   42867   42873   42879       3
   42855   42849   42867       5   42849   42867   42870       9   42849   42867
   42873      10   42843   42849   42855      56   42843   42849   42867      32
   42900   42897   42903       1   42897   42903   42909       3   42885   42879
   42897       5   42879   42897   42900       9   42879   42897   42903      10
   42873   42879   42885      56   42873   42879   42897      32   42948   42945
   42951       1   42945   42951   42957       3   42921   42915   42933      42
   42915   42909   42945      44   42909   42915   42921      48   42909   42915
   42933      48   42909   42945   42948       9   42909   42945   42951      10
   42903   42909   42915      49   42903   42909   42945      32   42993   42990
   42996       1   42990   42996   43002       3   42984   42981   42987      33
   42972   42981   42984      37   42972   42981   42987      37   42963   42957
   42990      36   42963   42972   42981     103   42957   42963   42972      79
   42957   42990   42993       9   42957   42990   42996      10   42951   42957
   42963      41   42951   42957   42990      32   43038   43035   43041       1
   43035   43041   43047       3   43029   43026   43032      33   43017   43026
   43029      37   43017   43026   43032      37   43008   43002   43035      36
   43008   43017   43026     103   43002   43008   43017      79   43002   43035
   43038       9   43002   43035   43041      10   42996   43002   43008      41
   42996   43002   43035      32   43059   43056   43062       1   43056   43062
   43068       3   43047   43056   43059       9   43047   43056   43062      10
   43041   43047   43056      32   43116   43113   43119       1   43113   43119
   43125       3   43080   43074   43092      69   43074   43068   43113      44
   43074   43092   43101     101   43068   43074   43080      48   43068   43074
   43092     102   43068   43113   43116       9   43068   43113   43119      10
   43062   43068   43074      49   43062   43068   43113      32   43164   43161
   43167       1   43161   43167   43173       3   43137   43131   43149      42
   43131   43125   43161      44   43125   43131   43137      48   43125   43131
   43149      48   43125   43161   43164       9   43125   43161   43167      10
   43119   43125   43131      49   43119   43125   43161      32   43221   43218
   43224       1   43218   43224   43230       3   43194   43188   43206      42
   43179   43173   43218      36   43179   43188   43194      69   43179   43188
   43206      69   43173   43179   43188      70   43173   43218   43221       9
   43173   43218   43224      10   43167   43173   43179      41   43167   43173
   43218      32   43242   43239   43245       1   43239   43245   43251       3
   43230   43239   43242       9   43230   43239   43245      10   43224   43230
   43239      32   43263   43260   43266       1   43260   43266   43272       3
   43251   43260   43263       9   43251   43260   43266      10   43245   43251
   43260      32   43284   43281   43287       1   43281   43287   43293       3
   43272   43281   43284       9   43272   43281   43287      10   43266   43272
   43281      32   43317   43314   43320       1   43314   43320   43326       3
   43299   43293   43314      36   43293   43299   43308     137   43293   43314
   43317       9   43293   43314   43320      10   43287   43293   43299      41
   43287   43293   43314      32   43347   43344   43350       1   43344   43350
   43356       3   43332   43326   43344       5   43326   43344   43347       9
   43326   43344   43350      10   43320   43326   43332      56   43320   43326
   43344      32   43404   43401   43407       1   43401   43407   43413       3
   43377   43371   43389      42   43362   43356   43401      36   43362   43371
   43377      69   43362   43371   43389      69   43356   43362   43371      70
   43356   43401   43404       9   43356   43401   43407      10   43350   43356
   43362      41   43350   43356   43401      32   43461   43458   43464       1
   43458   43464   43470       3   43434   43428   43446      42   43419   43413
   43458      36   43419   43428   43434      69   43419   43428   43446      69
   43413   43419   43428      70   43413   43458   43461       9   43413   43458
   43464      10   43407   43413   43419      41   43407   43413   43458      32
   43533   43530   43536       1   43530   43536   43542       3   43512   43509
   43521      59   43503   43509   43512      59   43503   43509   43521      59
   43494   43503   43509      64   43485   43494   43503      66   43476   43470
   43530      24   43476   43485   43494      23   43470   43476   43485      28
   43470   43530   43533       9   43470   43530   43536      10   43464   43470
   43476      31   43464   43470   43530      32   43566   43563   43569       1
   43563   43569   43575       3   43548   43542   43563      36   43542   43548
   43557     137   43542   43563   43566       9   43542   43563   43569      10
   43536   43542   43548      41   43536   43542   43563      32   43623   43620
   43626       1   43620   43626   43629      91   43620   43626   43656       3
   43587   43581   43599      69   43581   43575   43620      44   43581   43599
   43608     101   43575   43581   43587      48   43575   43581   43599     102
   43575   43620   43623       9   43575   43620   43626      10   43569   43575
   43581      49   43569   43575   43620      32   43665   43662   43668       1
   43662   43668   43674       3   43656   43662   43665       9   43656   43662
   43668      10   43647   43656   43662       5   43638   43647   43656      93
   43629   43626   43656      95   43629   43638   43647      96   43626   43629
   43638      98   43626   43656   43647      56   43626   43656   43662      32
   43695   43692   43698       1   43692   43698   43704       3   43680   43674
   43692       5   43674   43692   43695       9   43674   43692   43698      10
   43668   43674   43680      56   43668   43674   43692      32   43752   43749
   43755       1   43749   43755   43761       3   43725   43719   43737      42
   43710   43704   43749      36   43710   43719   43725      69   43710   43719
   43737      69   43704   43710   43719      70   43704   43749   43752       9
   43704   43749   43755      10   43698   43704   43710      41   43698   43704
   43749      32   43788   43785   43791       1   43785   43791   43797       3
   43779   43776   43782      33   43767   43761   43785      36   43767   43776
   43779      37   43767   43776   43782      37   43761   43767   43776      40
   43761   43785   43788       9   43761   43785   43791      10   43755   43761
   43767      41   43755   43761   43785      32   43821   43818   43824       1
   43818   43824   43830       3   43803   43797   43818      36   43797   43803
   43812     107   43797   43818   43821       9   43797   43818   43824      10
   43791   43797   43803      41   43791   43797   43818      32   43878   43875
   43881       1   43875   43881   43887       3   43851   43845   43863      42
   43836   43830   43875      36   43836   43845   43851      69   43836   43845
   43863      69   43830   43836   43845      70   43830   43875   43878       9
   43830   43875   43881      10   43824   43830   43836      41   43824   43830
   43875      32   43920   43917   43923       1   43917   43923   43926      91
   43917   43923   43953       3   43899   43893   43911      85   43893   43887
   43917      44   43887   43893   43899      48   43887   43893   43911      90
   43887   43917   43920       9   43887   43917   43923      10   43881   43887
   43893      49   43881   43887   43917      32   43962   43959   43965       1
   43959   43965   43971       3   43953   43959   43962       9   43953   43959
   43965      10   43944   43953   43959       5   43935   43944   43953      93
   43926   43923   43953      95   43926   43935   43944      96   43923   43926
   43935      98   43923   43953   43944      56   43923   43953   43959      32
   43992   43989   43995       1   43989   43995   44001       3   43977   43971
   43989       5   43971   43989   43992       9   43971   43989   43995      10
   43965   43971   43977      56   43965   43971   43989      32   44034   44031
   44037       1   44031   44037   44043       3   44019   44016   44022       1
   44007   44001   44031      36   44007   44016   44019      82   44007   44016
   44022      83   44001   44007   44016     134   44001   44031   44034       9
   44001   44031   44037      10   43995   44001   44007      41   43995   44001
   44031      32   44079   44076   44082       1   44076   44082   44088       3
   44070   44067   44073      33   44058   44067   44070      37   44058   44067
   44073      37   44049   44043   44076      36   44049   44058   44067     103
   44043   44049   44058      79   44043   44076   44079       9   44043   44076
   44082      10   44037   44043   44049      41   44037   44043   44076      32
   44115   44112   44118       1   44112   44118   44124       3   44106   44103
   44109      33   44094   44088   44112      36   44094   44103   44106      37
   44094   44103   44109      37   44088   44094   44103      40   44088   44112
   44115       9   44088   44112   44118      10   44082   44088   44094      41
   44082   44088   44112      32   44166   44163   44169       1   44163   44169
   44175       3   44151   44148   44154       1   44139   44148   44151      82
   44139   44148   44154      83   44130   44124   44163      36   44130   44139
   44148      84   44124   44130   44139      79   44124   44163   44166       9
   44124   44163   44169      10   44118   44124   44130      41   44118   44124
   44163      32   44232   44229   44235       1   44229   44235   44241       3
   44199   44208   44217      22   44190   44199   44208      23   44181   44175
   44229      24   44181   44190   44199      23   44175   44181   44190      28
   44175   44229   44232       9   44175   44229   44235      10   44169   44175
   44181      31   44169   44175   44229      32   44289   44286   44292       1
   44286   44292   44298       3   44253   44247   44265      69   44247   44241
   44286      44   44247   44265   44274     101   44241   44247   44253      48
   44241   44247   44265     102   44241   44286   44289       9   44241   44286
   44292      10   44235   44241   44247      49   44235   44241   44286      32
   44310   44307   44313       1   44307   44313   44319       3   44298   44307
   44310       9   44298   44307   44313      10   44292   44298   44307      32
   44367   44364   44370       1   44364   44370   44376       3   44331   44325
   44343      69   44325   44319   44364      44   44325   44343   44352     101
   44319   44325   44331      48   44319   44325   44343     102   44319   44364
   44367       9   44319   44364   44370      10   44313   44319   44325      49
   44313   44319   44364      32   44412   44409   44415       1   44409   44415
   44421       3   44403   44400   44406      33   44391   44400   44403      37
   44391   44400   44406      37   44382   44376   44409      36   44382   44391
   44400     103   44376   44382   44391      79   44376   44409   44412       9
   44376   44409   44415      10   44370   44376   44382      41   44370   44376
   44409      32   44469   44466   44472       1   44466   44472   44478       3
   44433   44427   44445      69   44427   44421   44466      44   44427   44445
   44454     101   44421   44427   44433      48   44421   44427   44445     102
   44421   44466   44469       9   44421   44466   44472      10   44415   44421
   44427      49   44415   44421   44466      32   44526   44523   44529       1
   44523   44529   44535       3   44490   44484   44502      69   44484   44478
   44523      44   44484   44502   44511     101   44478   44484   44490      48
   44478   44484   44502     102   44478   44523   44526       9   44478   44523
   44529      10   44472   44478   44484      49   44472   44478   44523      32
   44592   44589   44595       1   44589   44595   44601       3   44559   44568
   44577      22   44550   44559   44568      23   44541   44535   44589      24
   44541   44550   44559      23   44535   44541   44550      28   44535   44589
   44592       9   44535   44589   44595      10   44529   44535   44541      31
   44529   44535   44589      32   44664   44661   44667       1   44661   44667
   44673       3   44643   44640   44652      59   44634   44640   44643      59
   44634   44640   44652      59   44625   44634   44640      64   44616   44625
   44634      66   44607   44601   44661      24   44607   44616   44625      23
   44601   44607   44616      28   44601   44661   44664       9   44601   44661
   44667      10   44595   44601   44607      31   44595   44601   44661      32
   44706   44703   44709       1   44703   44709   44715       3   44685   44679
   44697      85   44679   44673   44703      44   44673   44679   44685      48
   44673   44679   44697      90   44673   44703   44706       9   44673   44703
   44709      10   44667   44673   44679      49   44667   44673   44703      32
   44763   44760   44766       1   44760   44766   44772       3   44736   44730
   44748      42   44721   44715   44760      36   44721   44730   44736      69
   44721   44730   44748      69   44715   44721   44730      70   44715   44760
   44763       9   44715   44760   44766      10   44709   44715   44721      41
   44709   44715   44760      32   44829   44826   44832       1   44826   44832
   44838       3   44796   44805   44814      22   44787   44796   44805      23
   44778   44772   44826      24   44778   44787   44796      23   44772   44778
   44787      28   44772   44826   44829       9   44772   44826   44832      10
   44766   44772   44778      31   44766   44772   44826      32   44886   44883
   44889       1   44883   44889   44892      91   44883   44889   44919       3
   44850   44844   44862      69   44844   44838   44883      44   44844   44862
   44871     101   44838   44844   44850      48   44838   44844   44862     102
   44838   44883   44886       9   44838   44883   44889      10   44832   44838
   44844      49   44832   44838   44883      32   44928   44925   44931       1
   44925   44931   44937       3   44919   44925   44928       9   44919   44925
   44931      10   44910   44919   44925       5   44901   44910   44919      93
   44892   44889   44919      95   44892   44901   44910      96   44889   44892
   44901      98   44889   44919   44910      56   44889   44919   44925      32
   44958   44955   44961       1   44955   44961   44967       3   44943   44937
   44955       5   44937   44955   44958       9   44937   44955   44961      10
   44931   44937   44943      56   44931   44937   44955      32   45009   45006
   45012       1   45006   45012   45018       3   44982   44991   44994      75
   44973   44967   45006      36   44973   44982   44991      78   44967   44973
   44982      79   44967   45006   45009       9   44967   45006   45012      10
   44961   44967   44973      41   44961   44967   45006      32   45051   45048
   45054       1   45048   45054   45060       3   45030   45024   45042      85
   45024   45018   45048      44   45018   45024   45030      48   45018   45024
   45042      90   45018   45048   45051       9   45018   45048   45054      10
   45012   45018   45024      49   45012   45018   45048      32   45108   45105
   45111       1   45105   45111   45117       3   45072   45066   45084      69
   45066   45060   45105      44   45066   45084   45093     101   45060   45066
   45072      48   45060   45066   45084     102   45060   45105   45108       9
   45060   45105   45111      10   45054   45060   45066      49   45054   45060
   45105      32   45138   45135   45141       1   45135   45141   45147       3
   45123   45117   45135       5   45117   45135   45138       9   45117   45135
   45141      10   45111   45117   45123      56   45111   45117   45135      32
   45204   45201   45207       1   45201   45207   45213       3   45171   45180
   45189      22   45162   45171   45180      23   45153   45147   45201      24
   45153   45162   45171      23   45147   45153   45162      28   45147   45201
   45204       9   45147   45201   45207      10   45141   45147   45153      31
   45141   45147   45201      32   45246   45243   45249       1   45243   45249
   45255       3   45231   45228   45234       1   45219   45213   45243      36
   45219   45228   45231      82   45219   45228   45234      83   45213   45219
   45228     134   45213   45243   45246       9   45213   45243   45249      10
   45207   45213   45219      41   45207   45213   45243      32   45276   45273
   45279       1   45273   45279   45285       3   45261   45255   45273       5
   45255   45273   45276       9   45255   45273   45279      10   45249   45255
   45261      56   45249   45255   45273      32   45297   45294   45300       1
   45294   45300   45306       3   45285   45294   45297       9   45285   45294
   45300      10   45279   45285   45294      32   45345   45342   45348       1
   45342   45348   45354       3   45318   45312   45330      42   45312   45306
   45342      44   45306   45312   45318      48   45306   45312   45330      48
   45306   45342   45345       9   45306   45342   45348      10   45300   45306
   45312      49   45300   45306   45342      32   45390   45387   45393       1
   45387   45393   45399       3   45381   45378   45384      33   45369   45378
   45381      37   45369   45378   45384      37   45360   45354   45387      36
   45360   45369   45378     103   45354   45360   45369      79   45354   45387
   45390       9   45354   45387   45393      10   45348   45354   45360      41
   45348   45354   45387      32   45411   45408   45414       1   45408   45414
   45420       3   45399   45408   45411       9   45399   45408   45414      10
   45393   45399   45408      32   45444   45441   45447       1   45441   45447
   45453       3   45426   45420   45441      36   45420   45426   45435     107
   45420   45441   45444       9   45420   45441   45447      10   45414   45420
   45426      41   45414   45420   45441      32   45501   45498   45504       1
   45498   45504   45510       3   45474   45468   45486      42   45459   45453
   45498      36   45459   45468   45474      69   45459   45468   45486      69
   45453   45459   45468      70   45453   45498   45501       9   45453   45498
   45504      10   45447   45453   45459      41   45447   45453   45498      32
   45558   45555   45561       1   45555   45561   45567       3   45522   45516
   45534      69   45516   45510   45555      44   45516   45534   45543     101
   45510   45516   45522      48   45510   45516   45534     102   45510   45555
   45558       9   45510   45555   45561      10   45504   45510   45516      49
   45504   45510   45555      32   45606   45603   45609       1   45603   45609
   45615       3   45579   45573   45591      42   45573   45567   45603      44
   45567   45573   45579      48   45567   45573   45591      48   45567   45603
   45606       9   45567   45603   45609      10   45561   45567   45573      49
   45561   45567   45603      32   45651   45648   45654       1   45648   45654
   45660       3   45642   45639   45645      33   45630   45639   45642      37
   45630   45639   45645      37   45621   45615   45648      36   45621   45630
   45639     103   45615   45621   45630      79   45615   45648   45651       9
   45615   45648   45654      10   45609   45615   45621      41   45609   45615
   45648      32   45717   45714   45720       1   45714   45720   45726       3
   45684   45693   45702      22   45675   45684   45693      23   45666   45660
   45714      24   45666   45675   45684      23   45660   45666   45675      28
   45660   45714   45717       9   45660   45714   45720      10   45654   45660
   45666      31   45654   45660   45714      32   45774   45771   45777       1
   45771   45777   45783       3   45738   45732   45750      69   45732   45726
   45771      44   45732   45750   45759     101   45726   45732   45738      48
   45726   45732   45750     102   45726   45771   45774       9   45726   45771
   45777      10   45720   45726   45732      49   45720   45726   45771      32
   45825   45822   45828       1   45822   45828   45834       3   45798   45807
   45810      75   45789   45783   45822      36   45789   45798   45807      78
   45783   45789   45798      79   45783   45822   45825       9   45783   45822
   45828      10   45777   45783   45789      41   45777   45783   45822      32
   45876   45873   45879       1   45873   45879   45885       3   45861   45858
   45864       1   45849   45858   45861      82   45849   45858   45864      83
   45840   45834   45873      36   45840   45849   45858      84   45834   45840
   45849      79   45834   45873   45876       9   45834   45873   45879      10
   45828   45834   45840      41   45828   45834   45873      32   45909   45906
   45912       1   45906   45912   45918       3   45891   45885   45906      36
   45885   45891   45900     107   45885   45906   45909       9   45885   45906
   45912      10   45879   45885   45891      41   45879   45885   45906      32
   45942   45939   45945       1   45939   45945   45951       3   45924   45918
   45939      36   45918   45924   45933     107   45918   45939   45942       9
   45918   45939   45945      10   45912   45918   45924      41   45912   45918
   45939      32   45975   45972   45978       1   45972   45978   45984       3
   45957   45951   45972      36   45951   45957   45966     107   45951   45972
   45975       9   45951   45972   45978      10   45945   45951   45957      41
   45945   45951   45972      32   46020   46017   46023       1   46017   46023
   46029       3   46011   46008   46014      33   45999   46008   46011      37
   45999   46008   46014      37   45990   45984   46017      36   45990   45999
   46008     103   45984   45990   45999      79   45984   46017   46020       9
   45984   46017   46023      10   45978   45984   45990      41   45978   45984
   46017      32   46068   46065   46071       1   46065   46071   46077       3
   46041   46035   46053      42   46035   46029   46065      44   46029   46035
   46041      48   46029   46035   46053      48   46029   46065   46068       9
   46029   46065   46071      10   46023   46029   46035      49   46023   46029
   46065      32   46089   46086   46092       1   46086   46092   46098       3
   46077   46086   46089       9   46077   46086   46092      10   46071   46077
   46086      32   46152   46149   46155       1   46149   46155   46161       3
   46131   46128   46137     129   46128   46137   46143     132   46122   46128
   46131     129   46122   46128   46137     133   46116   46113   46143      51
   46116   46122   46128     132   46113   46116   46122      51   46113   46143
   46137      51   46104   46098   46149       5   46104   46113   46116      53
   46104   46113   46143      53   46098   46104   46113      55   46098   46149
   46152       9   46098   46149   46155      10   46092   46098   46104      56
   46092   46098   46149      32   46188   46185   46191       1   46185   46191
   46197       3   46179   46176   46182      33   46167   46161   46185      36
   46167   46176   46179      37   46167   46176   46182      37   46161   46167
   46176      40   46161   46185   46188       9   46161   46185   46191      10
   46155   46161   46167      41   46155   46161   46185      32   46218   46215
   46221       1   46215   46221   46227       3   46203   46197   46215       5
   46197   46215   46218       9   46197   46215   46221      10   46191   46197
   46203      56   46191   46197   46215      32   46269   46266   46272       1
   46266   46272   46278       3   46242   46251   46254      75   46233   46227
   46266      36   46233   46242   46251      78   46227   46233   46242      79
   46227   46266   46269       9   46227   46266   46272      10   46221   46227
   46233      41   46221   46227   46266      32   46299   46296   46302       1
   46296   46302   46308       3   46284   46278   46296       5   46278   46296
   46299       9   46278   46296   46302      10   46272   46278   46284      56
   46272   46278   46296      32   46320   46317   46323       1   46317   46323
   46329       3   46308   46317   46320       9   46308   46317   46323      10
   46302   46308   46317      32   46356   46353   46359       1   46353   46359
   46365       3   46347   46344   46350      33   46335   46329   46353      36
   46335   46344   46347      37   46335   46344   46350      37   46329   46335
   46344      40   46329   46353   46356       9   46329   46353   46359      10
   46323   46329   46335      41   46323   46329   46353      32   46416   46413
   46419       1   46413   46419   46425       3   46395   46401   46407      51
   46389   46395   46401      51   46383   46380   46407      51   46383   46389
   46395      51   46380   46383   46389      51   46380   46407   46401      51
   46371   46365   46413       5   46371   46380   46383      53   46371   46380
   46407      53   46365   46371   46380      55   46365   46413   46416       9
   46365   46413   46419      10   46359   46365   46371      56   46359   46365
   46413      32   46464   46461   46467       1   46461   46467   46473       3
   46437   46431   46449      42   46431   46425   46461      44   46425   46431
   46437      48   46425   46431   46449      48   46425   46461   46464       9
   46425   46461   46467      10   46419   46425   46431      49   46419   46425
   46461      32   46506   46503   46509       1   46503   46509   46515       3
   46491   46488   46494       1   46479   46473   46503      36   46479   46488
   46491      82   46479   46488   46494      83   46473   46479   46488     134
   46473   46503   46506       9   46473   46503   46509      10   46467   46473
   46479      41   46467   46473   46503      32   46557   46554   46560       1
   46554   46560   46566       3   46530   46539   46542      75   46521   46515
   46554      36   46521   46530   46539      78   46515   46521   46530      79
   46515   46554   46557       9   46515   46554   46560      10   46509   46515
   46521      41   46509   46515   46554      32   46605   46602   46608       1
   46602   46608   46614       3   46578   46572   46590      42   46572   46566
   46602      44   46566   46572   46578      48   46566   46572   46590      48
   46566   46602   46605       9   46566   46602   46608      10   46560   46566
   46572      49   46560   46566   46602      32   46650   46647   46653       1
   46647   46653   46659       3   46641   46638   46644      33   46629   46638
   46641      37   46629   46638   46644      37   46620   46614   46647      36
   46620   46629   46638     103   46614   46620   46629      79   46614   46647
   46650       9   46614   46647   46653      10   46608   46614   46620      41
   46608   46614   46647      32   46716   46713   46719       1   46713   46719
   46725       3   46683   46692   46701      22   46674   46683   46692      23
   46665   46659   46713      24   46665   46674   46683      23   46659   46665
   46674      28   46659   46713   46716       9   46659   46713   46719      10
   46653   46659   46665      31   46653   46659   46713      32   46737   46734
   46740       1   46734   46740   46746       3   46725   46734   46737       9
   46725   46734   46740      10   46719   46725   46734      32   46794   46791
   46797       1   46791   46797   46803       3   46758   46752   46770      69
   46752   46746   46791      44   46752   46770   46779     101   46746   46752
   46758      48   46746   46752   46770     102   46746   46791   46794       9
   46746   46791   46797      10   46740   46746   46752      49   46740   46746
   46791      32   46851   46848   46854       1   46848   46854   46860       3
   46815   46809   46827      69   46809   46803   46848      44   46809   46827
   46836     101   46803   46809   46815      48   46803   46809   46827     102
   46803   46848   46851       9   46803   46848   46854      10   46797   46803
   46809      49   46797   46803   46848      32   46887   46884   46890       1
   46884   46890   46893      91   46884   46890   46920       3   46878   46875
   46881      33   46866   46860   46884      36   46866   46875   46878      37
   46866   46875   46881      37   46860   46866   46875      40   46860   46884
   46887       9   46860   46884   46890      10   46854   46860   46866      41
   46854   46860   46884      32   46929   46926   46932       1   46926   46932
   46938       3   46920   46926   46929       9   46920   46926   46932      10
   46911   46920   46926       5   46902   46911   46920      93   46893   46890
   46920      95   46893   46902   46911      96   46890   46893   46902      98
   46890   46920   46911      56   46890   46920   46926      32   46971   46968
   46974       1   46968   46974   46980       3   46950   46944   46962      85
   46944   46938   46968      44   46938   46944   46950      48   46938   46944
   46962      90   46938   46968   46971       9   46938   46968   46974      10
   46932   46938   46944      49   46932   46938   46968      32   47037   47034
   47040       1   47034   47040   47046       3   47004   47013   47022      22
   46995   47004   47013      23   46986   46980   47034      24   46986   46995
   47004      23   46980   46986   46995      28   46980   47034   47037       9
   46980   47034   47040      10   46974   46980   46986      31   46974   46980
   47034      32   47085   47082   47088       1   47082   47088   47094       3
   47058   47052   47070      42   47052   47046   47082      44   47046   47052
   47058      48   47046   47052   47070      48   47046   47082   47085       9
   47046   47082   47088      10   47040   47046   47052      49   47040   47046
   47082      32   47133   47130   47136       1   47130   47136   47142       3
   47106   47100   47118      42   47100   47094   47130      44   47094   47100
   47106      48   47094   47100   47118      48   47094   47130   47133       9
   47094   47130   47136      10   47088   47094   47100      49   47088   47094
   47130      32   47205   47202   47208       1   47202   47208   47214       3
   47184   47181   47193      59   47175   47181   47184      59   47175   47181
   47193      59   47166   47175   47181      64   47157   47166   47175      66
   47148   47142   47202      24   47148   47157   47166      23   47142   47148
   47157      28   47142   47202   47205       9   47142   47202   47208      10
   47136   47142   47148      31   47136   47142   47202      32   47247   47244
   47250       1   47244   47250   47256       3   47226   47220   47238      85
   47220   47214   47244      44   47214   47220   47226      48   47214   47220
   47238      90   47214   47244   47247       9   47214   47244   47250      10
   47208   47214   47220      49   47208   47214   47244      32   47277   47274
   47280       1   47274   47280   47286       3   47262   47256   47274       5
   47256   47274   47277       9   47256   47274   47280      10   47250   47256
   47262      56   47250   47256   47274      32   47334   47331   47337       1
   47331   47337   47343       3   47307   47301   47319      42   47292   47286
   47331      36   47292   47301   47307      69   47292   47301   47319      69
   47286   47292   47301      70   47286   47331   47334       9   47286   47331
   47337      10   47280   47286   47292      41   47280   47286   47331      32
   47391   47388   47394       1   47388   47394   47400       3   47364   47358
   47376      42   47349   47343   47388      36   47349   47358   47364      69
   47349   47358   47376      69   47343   47349   47358      70   47343   47388
   47391       9   47343   47388   47394      10   47337   47343   47349      41
   47337   47343   47388      32   47427   47424   47430       1   47424   47430
   47436       3   47418   47415   47421      33   47406   47400   47424      36
   47406   47415   47418      37   47406   47415   47421      37   47400   47406
   47415      40   47400   47424   47427       9   47400   47424   47430      10
   47394   47400   47406      41   47394   47400   47424      32   47457   47454
   47460       1   47454   47460   47466       3   47442   47436   47454       5
   47436   47454   47457       9   47436   47454   47460      10   47430   47436
   47442      56   47430   47436   47454      32   47487   47484   47490       1
   47484   47490   47496       3   47472   47466   47484       5   47466   47484
   47487       9   47466   47484   47490      10   47460   47466   47472      56
   47460   47466   47484      32   47508   47505   47511       1   47505   47511
   47517       3   47496   47505   47508       9   47496   47505   47511      10
   47490   47496   47505      32   47556   47553   47559       1   47553   47559
   47565       3   47529   47523   47541      42   47523   47517   47553      44
   47517   47523   47529      48   47517   47523   47541      48   47517   47553
   47556       9   47517   47553   47559      10   47511   47517   47523      49
   47511   47517   47553      32   47586   47583   47589       1   47583   47589
   47595       3   47571   47565   47583       5   47565   47583   47586       9
   47565   47583   47589      10   47559   47565   47571      56   47559   47565
   47583      32   47619   47616   47622       1   47616   47622   47628       3
   47601   47595   47616      36   47595   47601   47610     107   47595   47616
   47619       9   47595   47616   47622      10   47589   47595   47601      41
   47589   47595   47616      32   47676   47673   47679       1   47673   47679
   47685       3   47649   47643   47661      42   47634   47628   47673      36
   47634   47643   47649      69   47634   47643   47661      69   47628   47634
   47643      70   47628   47673   47676       9   47628   47673   47679      10
   47622   47628   47634      41   47622   47628   47673      32   47733   47730
   47736       1   47730   47736   47742       3   47706   47700   47718      42
   47691   47685   47730      36   47691   47700   47706      69   47691   47700
   47718      69   47685   47691   47700      70   47685   47730   47733       9
   47685   47730   47736      10   47679   47685   47691      41   47679   47685
   47730      32   47775   47772   47778       1   47772   47778   47784       3
   47754   47748   47766      85   47748   47742   47772      44   47742   47748
   47754      48   47742   47748   47766      90   47742   47772   47775       9
   47742   47772   47778      10   47736   47742   47748      49   47736   47742
   47772      32   47817   47814   47820       1   47814   47820   47826       3
   47796   47790   47808      85   47790   47784   47814      44   47784   47790
   47796      48   47784   47790   47808      90   47784   47814   47817       9
   47784   47814   47820      10   47778   47784   47790      49   47778   47784
   47814      32   47847   47844   47850       1   47844   47850   47856       3
   47832   47826   47844       5   47826   47844   47847       9   47826   47844
   47850      10   47820   47826   47832      56   47820   47826   47844      32
   47892   47889   47895       1   47889   47895   47901       3   47883   47880
   47886      33   47871   47880   47883      37   47871   47880   47886      37
   47862   47856   47889      36   47862   47871   47880     103   47856   47862
   47871      79   47856   47889   47892       9   47856   47889   47895      10
   47850   47856   47862      41   47850   47856   47889      32   47940   47937
   47943       1   47937   47943   47949       3   47913   47907   47925      42
   47907   47901   47937      44   47901   47907   47913      48   47901   47907
   47925      48   47901   47937   47940       9   47901   47937   47943      10
   47895   47901   47907      49   47895   47901   47937      32   47988   47985
   47991       1   47985   47991   47997       3   47961   47955   47973      42
   47955   47949   47985      44   47949   47955   47961      48   47949   47955
   47973      48   47949   47985   47988       9   47949   47985   47991      10
   47943   47949   47955      49   47943   47949   47985      32   48036   48033
   48039       1   48033   48039   48045       3   48009   48003   48021      42
   48003   47997   48033      44   47997   48003   48009      48   47997   48003
   48021      48   47997   48033   48036       9   47997   48033   48039      10
   47991   47997   48003      49   47991   47997   48033      32   48078   48075
   48081       1   48075   48081   48087       3   48057   48051   48069      85
   48051   48045   48075      44   48045   48051   48057      48   48045   48051
   48069      90   48045   48075   48078       9   48045   48075   48081      10
   48039   48045   48051      49   48039   48045   48075      32   48123   48120
   48126       1   48120   48126   48132       3   48114   48111   48117      33
   48102   48111   48114      37   48102   48111   48117      37   48093   48087
   48120      36   48093   48102   48111     103   48087   48093   48102      79
   48087   48120   48123       9   48087   48120   48126      10   48081   48087
   48093      41   48081   48087   48120      32   48180   48177   48183       1
   48177   48183   48186      91   48177   48183   48213       3   48144   48138
   48156      69   48138   48132   48177      44   48138   48156   48165     101
   48132   48138   48144      48   48132   48138   48156     102   48132   48177
   48180       9   48132   48177   48183      10   48126   48132   48138      49
   48126   48132   48177      32   48222   48219   48225       1   48219   48225
   48231       3   48213   48219   48222       9   48213   48219   48225      10
   48204   48213   48219       5   48195   48204   48213      93   48186   48183
   48213      95   48186   48195   48204      96   48183   48186   48195      98
   48183   48213   48204      56   48183   48213   48219      32   48288   48285
   48291       1   48285   48291   48297       3   48255   48264   48273      22
   48246   48255   48264      23   48237   48231   48285      24   48237   48246
   48255      23   48231   48237   48246      28   48231   48285   48288       9
   48231   48285   48291      10   48225   48231   48237      31   48225   48231
   48285      32   48333   48330   48336     151   48324   48321   48327      33
   48312   48321   48324      37   48312   48321   48327      37   48303   48297
   48330      36   48303   48312   48321     103   48297   48303   48312      79
   48297   48330   48333     152   48297   48330   48336     152   48291   48297
   48303      41   48291   48297   48330      32   48450   48444   48456     155
   48444   48456   48462     155   48432   48438   48441     157   48429   48432
   48438     158   48420   48417   48429     159   48417   48414   48441     160
   48417   48429   48432     161   48414   48417   48420     162   48414   48417
   48429     163   48414   48441   48438     164   48411   48414   48417     165
   48411   48414   48441     166   48405   48402   48441     168   48405   48411
   48414     169   48402   48396   48456     170   48402   48405   48411     172
   48402   48441   48438     173   48402   48441   48414     174   48396   48402
   48405     177   48396   48402   48441     178   48396   48456   48444      96
   48396   48456   48462     155   48393   48387   48444     179   48393   48396
   48402     181   48393   48396   48456     179   48387   48393   48396     183
   48387   48444   48450     155   48387   48444   48456      96   48378   48387
   48393     179   48378   48387   48444      96   48375   48378   48387     179
   48372   48366   48375     184   48369   48366   48372     185   48369   48366
   48375     184   48366   48375   48378     186   48363   48366   48369     184
   48363   48366   48372     184   48363   48366   48375     187   48360   48354
   48363     184   48357   48354   48360     185   48357   48354   48363     184
   48354   48363   48366     188   48351   48354   48357     184   48351   48354
   48360     184   48351   48354   48363     187   48348   48342   48351     189
   48345   48342   48348     190   48345   48342   48351     189   48342   48351
   48354     188   48339   48342   48345     190   48339   48342   48348     190
   48339   48342   48351     189   48507   48504   48510       1   48504   48510
   48516       3   48492   48486   48504       5   48486   48504   48507       9
   48486   48504   48510      10   48474   48486   48492      14   48474   48486
   48504      15   48573   48570   48576       1   48570   48576   48582       3
   48540   48549   48558      22   48531   48540   48549      23   48522   48516
   48570      24   48522   48531   48540      23   48516   48522   48531      28
   48516   48570   48573       9   48516   48570   48576      10   48510   48516
   48522      31   48510   48516   48570      32   48609   48606   48612       1
   48606   48612   48618       3   48600   48597   48603      33   48588   48582
   48606      36   48588   48597   48600      37   48588   48597   48603      37
   48582   48588   48597      40   48582   48606   48609       9   48582   48606
   48612      10   48576   48582   48588      41   48576   48582   48606      32
   48657   48654   48660       1   48654   48660   48666       3   48630   48624
   48642      42   48624   48618   48654      44   48618   48624   48630      48
   48618   48624   48642      48   48618   48654   48657       9   48618   48654
   48660      10   48612   48618   48624      49   48612   48618   48654      32
   48723   48720   48726       1   48720   48726   48732       3   48690   48699
   48708      22   48681   48690   48699      23   48672   48666   48720      24
   48672   48681   48690      23   48666   48672   48681      28   48666   48720
   48723       9   48666   48720   48726      10   48660   48666   48672      31
   48660   48666   48720      32   48783   48780   48786       1   48780   48786
   48792       3   48762   48768   48774      51   48756   48762   48768      51
   48750   48747   48774      51   48750   48756   48762      51   48747   48750
   48756      51   48747   48774   48768      51   48738   48732   48780       5
   48738   48747   48750      53   48738   48747   48774      53   48732   48738
   48747      55   48732   48780   48783       9   48732   48780   48786      10
   48726   48732   48738      56   48726   48732   48780      32   48804   48801
   48807       1   48801   48807   48813       3   48792   48801   48804       9
   48792   48801   48807      10   48786   48792   48801      32   48834   48831
   48837       1   48831   48837   48843       3   48819   48813   48831       5
   48813   48831   48834       9   48813   48831   48837      10   48807   48813
   48819      56   48807   48813   48831      32   48870   48867   48873       1
   48867   48873   48879       3   48861   48858   48864      33   48849   48843
   48867      36   48849   48858   48861      37   48849   48858   48864      37
   48843   48849   48858      40   48843   48867   48870       9   48843   48867
   48873      10   48837   48843   48849      41   48837   48843   48867      32
   48900   48897   48903       1   48897   48903   48909       3   48885   48879
   48897       5   48879   48897   48900       9   48879   48897   48903      10
   48873   48879   48885      56   48873   48879   48897      32   48972   48969
   48975       1   48969   48975   48981       3   48951   48948   48960      59
   48942   48948   48951      59   48942   48948   48960      59   48933   48942
   48948      64   48924   48933   48942      66   48915   48909   48969      24
   48915   48924   48933      23   48909   48915   48924      28   48909   48969
   48972       9   48909   48969   48975      10   48903   48909   48915      31
   48903   48909   48969      32   49002   48999   49005       1   48999   49005
   49011       3   48987   48981   48999       5   48981   48999   49002       9
   48981   48999   49005      10   48975   48981   48987      56   48975   48981
   48999      32   49059   49056   49062       1   49056   49062   49068       3
   49032   49026   49044      42   49017   49011   49056      36   49017   49026
   49032      69   49017   49026   49044      69   49011   49017   49026      70
   49011   49056   49059       9   49011   49056   49062      10   49005   49011
   49017      41   49005   49011   49056      32   49110   49107   49113       1
   49107   49113   49119       3   49083   49092   49095      75   49074   49068
   49107      36   49074   49083   49092      78   49068   49074   49083      79
   49068   49107   49110       9   49068   49107   49113      10   49062   49068
   49074      41   49062   49068   49107      32   49167   49164   49170       1
   49164   49170   49176       3   49140   49134   49152      42   49125   49119
   49164      36   49125   49134   49140      69   49125   49134   49152      69
   49119   49125   49134      70   49119   49164   49167       9   49119   49164
   49170      10   49113   49119   49125      41   49113   49119   49164      32
   49218   49215   49221       1   49215   49221   49227       3   49203   49200
   49206       1   49191   49200   49203      82   49191   49200   49206      83
   49182   49176   49215      36   49182   49191   49200      84   49176   49182
   49191      79   49176   49215   49218       9   49176   49215   49221      10
   49170   49176   49182      41   49170   49176   49215      32   49239   49236
   49242       1   49236   49242   49248       3   49227   49236   49239       9
   49227   49236   49242      10   49221   49227   49236      32   49287   49284
   49290       1   49284   49290   49296       3   49260   49254   49272      42
   49254   49248   49284      44   49248   49254   49260      48   49248   49254
   49272      48   49248   49284   49287       9   49248   49284   49290      10
   49242   49248   49254      49   49242   49248   49284      32   49323   49320
   49326       1   49320   49326   49332       3   49314   49311   49317      33
   49302   49296   49320      36   49302   49311   49314      37   49302   49311
   49317      37   49296   49302   49311      40   49296   49320   49323       9
   49296   49320   49326      10   49290   49296   49302      41   49290   49296
   49320      32   49380   49377   49383       1   49377   49383   49389       3
   49353   49347   49365      42   49338   49332   49377      36   49338   49347
   49353      69   49338   49347   49365      69   49332   49338   49347      70
   49332   49377   49380       9   49332   49377   49383      10   49326   49332
   49338      41   49326   49332   49377      32   49437   49434   49440       1
   49434   49440   49446       3   49410   49404   49422      42   49395   49389
   49434      36   49395   49404   49410      69   49395   49404   49422      69
   49389   49395   49404      70   49389   49434   49437       9   49389   49434
   49440      10   49383   49389   49395      41   49383   49389   49434      32
   49467   49464   49470       1   49464   49470   49476       3   49452   49446
   49464       5   49446   49464   49467       9   49446   49464   49470      10
   49440   49446   49452      56   49440   49446   49464      32   49503   49500
   49506       1   49500   49506   49512       3   49494   49491   49497      33
   49482   49476   49500      36   49482   49491   49494      37   49482   49491
   49497      37   49476   49482   49491      40   49476   49500   49503       9
   49476   49500   49506      10   49470   49476   49482      41   49470   49476
   49500      32   49533   49530   49536       1   49530   49536   49542       3
   49518   49512   49530       5   49512   49530   49533       9   49512   49530
   49536      10   49506   49512   49518      56   49506   49512   49530      32
   49581   49578   49584       1   49578   49584   49590       3   49554   49548
   49566      42   49548   49542   49578      44   49542   49548   49554      48
   49542   49548   49566      48   49542   49578   49581       9   49542   49578
   49584      10   49536   49542   49548      49   49536   49542   49578      32
   49611   49608   49614       1   49608   49614   49620       3   49596   49590
   49608       5   49590   49608   49611       9   49590   49608   49614      10
   49584   49590   49596      56   49584   49590   49608      32   49659   49656
   49662       1   49656   49662   49668       3   49632   49626   49644      42
   49626   49620   49656      44   49620   49626   49632      48   49620   49626
   49644      48   49620   49656   49659       9   49620   49656   49662      10
   49614   49620   49626      49   49614   49620   49656      32   49701   49698
   49704       1   49698   49704   49710       3   49680   49674   49692      85
   49674   49668   49698      44   49668   49674   49680      48   49668   49674
   49692      90   49668   49698   49701       9   49668   49698   49704      10
   49662   49668   49674      49   49662   49668   49698      32   49752   49749
   49755       1   49749   49755   49761       3   49725   49734   49737      75
   49716   49710   49749      36   49716   49725   49734      78   49710   49716
   49725      79   49710   49749   49752       9   49710   49749   49755      10
   49704   49710   49716      41   49704   49710   49749      32   49773   49770
   49776       1   49770   49776   49779      91   49770   49776   49806       3
   49761   49770   49773       9   49761   49770   49776      10   49755   49761
   49770      32   49815   49812   49818       1   49812   49818   49824       3
   49806   49812   49815       9   49806   49812   49818      10   49797   49806
   49812       5   49788   49797   49806      93   49779   49776   49806      95
   49779   49788   49797      96   49776   49779   49788      98   49776   49806
   49797      56   49776   49806   49812      32   49881   49878   49884       1
   49878   49884   49890       3   49848   49857   49866      22   49839   49848
   49857      23   49830   49824   49878      24   49830   49839   49848      23
   49824   49830   49839      28   49824   49878   49881       9   49824   49878
   49884      10   49818   49824   49830      31   49818   49824   49878      32
   49902   49899   49905       1   49899   49905   49911       3   49890   49899
   49902       9   49890   49899   49905      10   49884   49890   49899      32
   49974   49971   49977       1   49971   49977   49983       3   49953   49950
   49962      59   49944   49950   49953      59   49944   49950   49962      59
   49935   49944   49950      64   49926   49935   49944      66   49917   49911
   49971      24   49917   49926   49935      23   49911   49917   49926      28
   49911   49971   49974       9   49911   49971   49977      10   49905   49911
   49917      31   49905   49911   49971      32   50016   50013   50019       1
   50013   50019   50025       3   49995   49989   50007      85   49989   49983
   50013      44   49983   49989   49995      48   49983   49989   50007      90
   49983   50013   50016       9   49983   50013   50019      10   49977   49983
   49989      49   49977   49983   50013      32   50064   50061   50067       1
   50061   50067   50073       3   50037   50031   50049      42   50031   50025
   50061      44   50025   50031   50037      48   50025   50031   50049      48
   50025   50061   50064       9   50025   50061   50067      10   50019   50025
   50031      49   50019   50025   50061      32   50121   50118   50124       1
   50118   50124   50130       3   50085   50079   50097      69   50079   50073
   50118      44   50079   50097   50106     101   50073   50079   50085      48
   50073   50079   50097     102   50073   50118   50121       9   50073   50118
   50124      10   50067   50073   50079      49   50067   50073   50118      32
   50178   50175   50181       1   50175   50181   50187       3   50142   50136
   50154      69   50136   50130   50175      44   50136   50154   50163     101
   50130   50136   50142      48   50130   50136   50154     102   50130   50175
   50178       9   50130   50175   50181      10   50124   50130   50136      49
   50124   50130   50175      32   50223   50220   50226       1   50220   50226
   50232       3   50214   50211   50217      33   50202   50211   50214      37
   50202   50211   50217      37   50193   50187   50220      36   50193   50202
   50211     103   50187   50193   50202      79   50187   50220   50223       9
   50187   50220   50226      10   50181   50187   50193      41   50181   50187
   50220      32   50274   50271   50277       1   50271   50277   50283       3
   50259   50256   50262       1   50247   50256   50259      82   50247   50256
   50262      83   50238   50232   50271      36   50238   50247   50256      84
   50232   50238   50247      79   50232   50271   50274       9   50232   50271
   50277      10   50226   50232   50238      41   50226   50232   50271      32
   50307   50304   50310       1   50304   50310   50316       3   50289   50283
   50304      36   50283   50289   50298     107   50283   50304   50307       9
   50283   50304   50310      10   50277   50283   50289      41   50277   50283
   50304      32   50379   50376   50382       1   50376   50382   50388       3
   50361   50367   50373     109   50355   50361   50367      51   50349   50346
   50373     110   50349   50355   50361      51   50346   50349   50355     112
   50346   50373   50367     113   50340   50346   50349     115   50340   50346
   50373     116   50334   50331   50373     118   50334   50340   50346     120
   50331   50334   50340     122   50331   50373   50346     123   50331   50373
   50367     124   50322   50316   50376       5   50322   50331   50334     126
   50322   50331   50373     127   50316   50322   50331     128   50316   50376
   50379       9   50316   50376   50382      10   50310   50316   50322      56
   50310   50316   50376      32   50400   50397   50403       1   50397   50403
   50409       3   50388   50397   50400       9   50388   50397   50403      10
   50382   50388   50397      32   50433   50430   50436       1   50430   50436
   50439      91   50430   50436   50466       3   50415   50409   50430      36
   50409   50415   50424     107   50409   50430   50433       9   50409   50430
   50436      10   50403   50409   50415      41   50403   50409   50430      32
   50475   50472   50478       1   50472   50478   50484       3   50466   50472
   50475       9   50466   50472   50478      10   50457   50466   50472       5
   50448   50457   50466      93   50439   50436   50466      95   50439   50448
   50457      96   50436   50439   50448      98   50436   50466   50457      56
   50436   50466   50472      32   50541   50538   50544       1   50538   50544
   50550       3   50508   50517   50526      22   50499   50508   50517      23
   50490   50484   50538      24   50490   50499   50508      23   50484   50490
   50499      28   50484   50538   50541       9   50484   50538   50544      10
   50478   50484   50490      31   50478   50484   50538      32   50589   50586
   50592       1   50586   50592   50598       3   50562   50556   50574      42
   50556   50550   50586      44   50550   50556   50562      48   50550   50556
   50574      48   50550   50586   50589       9   50550   50586   50592      10
   50544   50550   50556      49   50544   50550   50586      32   50631   50628
   50634       1   50628   50634   50640       3   50610   50604   50622      85
   50604   50598   50628      44   50598   50604   50610      48   50598   50604
   50622      90   50598   50628   50631       9   50598   50628   50634      10
   50592   50598   50604      49   50592   50598   50628      32   50697   50694
   50700       1   50694   50700   50706       3   50664   50673   50682      22
   50655   50664   50673      23   50646   50640   50694      24   50646   50655
   50664      23   50640   50646   50655      28   50640   50694   50697       9
   50640   50694   50700      10   50634   50640   50646      31   50634   50640
   50694      32   50733   50730   50736       1   50730   50736   50742       3
   50724   50721   50727      33   50712   50706   50730      36   50712   50721
   50724      37   50712   50721   50727      37   50706   50712   50721      40
   50706   50730   50733       9   50706   50730   50736      10   50700   50706
   50712      41   50700   50706   50730      32   50754   50751   50757       1
   50751   50757   50763       3   50742   50751   50754       9   50742   50751
   50757      10   50736   50742   50751      32   50802   50799   50805       1
   50799   50805   50811       3   50775   50769   50787      42   50769   50763
   50799      44   50763   50769   50775      48   50763   50769   50787      48
   50763   50799   50802       9   50763   50799   50805      10   50757   50763
   50769      49   50757   50763   50799      32   50844   50841   50847       1
   50841   50847   50853       3   50823   50817   50835      85   50817   50811
   50841      44   50811   50817   50823      48   50811   50817   50835      90
   50811   50841   50844       9   50811   50841   50847      10   50805   50811
   50817      49   50805   50811   50841      32   50892   50889   50895       1
   50889   50895   50901       3   50865   50859   50877      42   50859   50853
   50889      44   50853   50859   50865      48   50853   50859   50877      48
   50853   50889   50892       9   50853   50889   50895      10   50847   50853
   50859      49   50847   50853   50889      32   50922   50919   50925       1
   50919   50925   50931       3   50907   50901   50919       5   50901   50919
   50922       9   50901   50919   50925      10   50895   50901   50907      56
   50895   50901   50919      32   50988   50985   50991       1   50985   50991
   50997       3   50955   50964   50973      22   50946   50955   50964      23
   50937   50931   50985      24   50937   50946   50955      23   50931   50937
   50946      28   50931   50985   50988       9   50931   50985   50991      10
   50925   50931   50937      31   50925   50931   50985      32   51021   51018
   51024       1   51018   51024   51030       3   51003   50997   51018      36
   50997   51003   51012     107   50997   51018   51021       9   50997   51018
   51024      10   50991   50997   51003      41   50991   50997   51018      32
   51078   51075   51081       1   51075   51081   51087       3   51042   51036
   51054      69   51036   51030   51075      44   51036   51054   51063     101
   51030   51036   51042      48   51030   51036   51054     102   51030   51075
   51078       9   51030   51075   51081      10   51024   51030   51036      49
   51024   51030   51075      32   51114   51111   51117       1   51111   51117
   51123       3   51105   51102   51108      33   51093   51087   51111      36
   51093   51102   51105      37   51093   51102   51108      37   51087   51093
   51102      40   51087   51111   51114       9   51087   51111   51117      10
   51081   51087   51093      41   51081   51087   51111      32   51171   51168
   51174       1   51168   51174   51180       3   51144   51138   51156      42
   51129   51123   51168      36   51129   51138   51144      69   51129   51138
   51156      69   51123   51129   51138      70   51123   51168   51171       9
   51123   51168   51174      10   51117   51123   51129      41   51117   51123
   51168      32   51237   51234   51240       1   51234   51240   51246       3
   51204   51213   51222      22   51195   51204   51213      23   51186   51180
   51234      24   51186   51195   51204      23   51180   51186   51195      28
   51180   51234   51237       9   51180   51234   51240      10   51174   51180
   51186      31   51174   51180   51234      32   51273   51270   51276       1
   51270   51276   51282       3   51264   51261   51267      33   51252   51246
   51270      36   51252   51261   51264      37   51252   51261   51267      37
   51246   51252   51261      40   51246   51270   51273       9   51246   51270
   51276      10   51240   51246   51252      41   51240   51246   51270      32
   51339   51336   51342       1   51336   51342   51348       3   51306   51315
   51324      22   51297   51306   51315      23   51288   51282   51336      24
   51288   51297   51306      23   51282   51288   51297      28   51282   51336
   51339       9   51282   51336   51342      10   51276   51282   51288      31
   51276   51282   51336      32   51402   51399   51405       1   51399   51405
   51411       3   51381   51378   51387     129   51378   51387   51393     132
   51372   51378   51381     129   51372   51378   51387     133   51366   51363
   51393      51   51366   51372   51378     132   51363   51366   51372      51
   51363   51393   51387      51   51354   51348   51399       5   51354   51363
   51366      53   51354   51363   51393      53   51348   51354   51363      55
   51348   51399   51402       9   51348   51399   51405      10   51342   51348
   51354      56   51342   51348   51399      32   51468   51465   51471       1
   51465   51471   51477       3   51435   51444   51453      22   51426   51435
   51444      23   51417   51411   51465      24   51417   51426   51435      23
   51411   51417   51426      28   51411   51465   51468       9   51411   51465
   51471      10   51405   51411   51417      31   51405   51411   51465      32
   51510   51507   51513       1   51507   51513   51519       3   51495   51492
   51498       1   51483   51477   51507      36   51483   51492   51495      82
   51483   51492   51498      83   51477   51483   51492     134   51477   51507
   51510       9   51477   51507   51513      10   51471   51477   51483      41
   51471   51477   51507      32   51567   51564   51570       1   51564   51570
   51576       3   51531   51525   51543      69   51525   51519   51564      44
   51525   51543   51552     101   51519   51525   51531      48   51519   51525
   51543     102   51519   51564   51567       9   51519   51564   51570      10
   51513   51519   51525      49   51513   51519   51564      32   51588   51585
   51591       1   51585   51591   51597       3   51576   51585   51588       9
   51576   51585   51591      10   51570   51576   51585      32   51618   51615
   51621       1   51615   51621   51627       3   51603   51597   51615       5
   51597   51615   51618       9   51597   51615   51621      10   51591   51597
   51603      56   51591   51597   51615      32   51684   51681   51687       1
   51681   51687   51693       3   51651   51660   51669      22   51642   51651
   51660      23   51633   51627   51681      24   51633   51642   51651      23
   51627   51633   51642      28   51627   51681   51684       9   51627   51681
   51687      10   51621   51627   51633      31   51621   51627   51681      32
   51741   51738   51744       1   51738   51744   51750       3   51714   51708
   51726      42   51699   51693   51738      36   51699   51708   51714      69
   51699   51708   51726      69   51693   51699   51708      70   51693   51738
   51741       9   51693   51738   51744      10   51687   51693   51699      41
   51687   51693   51738      32   51789   51786   51792       1   51786   51792
   51798       3   51762   51756   51774      42   51756   51750   51786      44
   51750   51756   51762      48   51750   51756   51774      48   51750   51786
   51789       9   51750   51786   51792      10   51744   51750   51756      49
   51744   51750   51786      32   51840   51837   51843       1   51837   51843
   51849       3   51825   51822   51828       1   51813   51822   51825      82
   51813   51822   51828      83   51804   51798   51837      36   51804   51813
   51822      84   51798   51804   51813      79   51798   51837   51840       9
   51798   51837   51843      10   51792   51798   51804      41   51792   51798
   51837      32   51876   51873   51879       1   51873   51879   51885       3
   51867   51864   51870      33   51855   51849   51873      36   51855   51864
   51867      37   51855   51864   51870      37   51849   51855   51864      40
   51849   51873   51876       9   51849   51873   51879      10   51843   51849
   51855      41   51843   51849   51873      32   51924   51921   51927       1
   51921   51927   51933       3   51897   51891   51909      42   51891   51885
   51921      44   51885   51891   51897      48   51885   51891   51909      48
   51885   51921   51924       9   51885   51921   51927      10   51879   51885
   51891      49   51879   51885   51921      32   51954   51951   51957       1
   51951   51957   51963       3   51939   51933   51951       5   51933   51951
   51954       9   51933   51951   51957      10   51927   51933   51939      56
   51927   51933   51951      32   51996   51993   51999       1   51993   51999
   52005       3   51981   51978   51984       1   51969   51963   51993      36
   51969   51978   51981      82   51969   51978   51984      83   51963   51969
   51978     134   51963   51993   51996       9   51963   51993   51999      10
   51957   51963   51969      41   51957   51963   51993      32   52038   52035
   52041       1   52035   52041   52047       3   52023   52020   52026       1
   52011   52005   52035      36   52011   52020   52023      82   52011   52020
   52026      83   52005   52011   52020     134   52005   52035   52038       9
   52005   52035   52041      10   51999   52005   52011      41   51999   52005
   52035      32   52080   52077   52083       1   52077   52083   52089       3
   52059   52053   52071      85   52053   52047   52077      44   52047   52053
   52059      48   52047   52053   52071      90   52047   52077   52080       9
   52047   52077   52083      10   52041   52047   52053      49   52041   52047
   52077      32   52122   52119   52125       1   52119   52125   52131       3
   52107   52104   52110       1   52095   52089   52119      36   52095   52104
   52107      82   52095   52104   52110      83   52089   52095   52104     134
   52089   52119   52122       9   52089   52119   52125      10   52083   52089
   52095      41   52083   52089   52119      32   52167   52164   52170       1
   52164   52170   52176       3   52158   52155   52161      33   52146   52155
   52158      37   52146   52155   52161      37   52137   52131   52164      36
   52137   52146   52155     103   52131   52137   52146      79   52131   52164
   52167       9   52131   52164   52170      10   52125   52131   52137      41
   52125   52131   52164      32   52212   52209   52215       1   52209   52215
   52221       3   52203   52200   52206      33   52191   52200   52203      37
   52191   52200   52206      37   52182   52176   52209      36   52182   52191
   52200     103   52176   52182   52191      79   52176   52209   52212       9
   52176   52209   52215      10   52170   52176   52182      41   52170   52176
   52209      32   52242   52239   52245       1   52239   52245   52251       3
   52227   52221   52239       5   52221   52239   52242       9   52221   52239
   52245      10   52215   52221   52227      56   52215   52221   52239      32
   52263   52260   52266       1   52260   52266   52272       3   52251   52260
   52263       9   52251   52260   52266      10   52245   52251   52260      32
   52299   52296   52302       1   52296   52302   52308       3   52290   52287
   52293      33   52278   52272   52296      36   52278   52287   52290      37
   52278   52287   52293      37   52272   52278   52287      40   52272   52296
   52299       9   52272   52296   52302      10   52266   52272   52278      41
   52266   52272   52296      32   52320   52317   52323       1   52317   52323
   52329       3   52308   52317   52320       9   52308   52317   52323      10
   52302   52308   52317      32   52362   52359   52365       1   52359   52365
   52371       3   52341   52335   52353      85   52335   52329   52359      44
   52329   52335   52341      48   52329   52335   52353      90   52329   52359
   52362       9   52329   52359   52365      10   52323   52329   52335      49
   52323   52329   52359      32   52404   52401   52407       1   52401   52407
   52413       3   52383   52377   52395      85   52377   52371   52401      44
   52371   52377   52383      48   52371   52377   52395      90   52371   52401
   52404       9   52371   52401   52407      10   52365   52371   52377      49
   52365   52371   52401      32   52446   52443   52449       1   52443   52449
   52455       3   52425   52419   52437      85   52419   52413   52443      44
   52413   52419   52425      48   52413   52419   52437      90   52413   52443
   52446       9   52413   52443   52449      10   52407   52413   52419      49
   52407   52413   52443      32   52476   52473   52479       1   52473   52479
   52485       3   52461   52455   52473       5   52455   52473   52476       9
   52455   52473   52479      10   52449   52455   52461      56   52449   52455
   52473      32   52518   52515   52521       1   52515   52521   52527       3
   52497   52491   52509      85   52491   52485   52515      44   52485   52491
   52497      48   52485   52491   52509      90   52485   52515   52518       9
   52485   52515   52521      10   52479   52485   52491      49   52479   52485
   52515      32   52566   52563   52569       1   52563   52569   52575       3
   52539   52533   52551      42   52533   52527   52563      44   52527   52533
   52539      48   52527   52533   52551      48   52527   52563   52566       9
   52527   52563   52569      10   52521   52527   52533      49   52521   52527
   52563      32   52623   52620   52626       1   52620   52626   52632       3
   52596   52590   52608      42   52581   52575   52620      36   52581   52590
   52596      69   52581   52590   52608      69   52575   52581   52590      70
   52575   52620   52623       9   52575   52620   52626      10   52569   52575
   52581      41   52569   52575   52620      32   52653   52650   52656       1
   52650   52656   52662       3   52638   52632   52650       5   52632   52650
   52653       9   52632   52650   52656      10   52626   52632   52638      56
   52626   52632   52650      32   52725   52722   52728       1   52722   52728
   52734       3   52704   52701   52713      59   52695   52701   52704      59
   52695   52701   52713      59   52686   52695   52701      64   52677   52686
   52695      66   52668   52662   52722      24   52668   52677   52686      23
   52662   52668   52677      28   52662   52722   52725       9   52662   52722
   52728      10   52656   52662   52668      31   52656   52662   52722      32
   52758   52755   52761       1   52755   52761   52767       3   52740   52734
   52755      36   52734   52740   52749     107   52734   52755   52758       9
   52734   52755   52761      10   52728   52734   52740      41   52728   52734
   52755      32   52815   52812   52818       1   52812   52818   52824       3
   52779   52773   52791      69   52773   52767   52812      44   52773   52791
   52800     101   52767   52773   52779      48   52767   52773   52791     102
   52767   52812   52815       9   52767   52812   52818      10   52761   52767
   52773      49   52761   52767   52812      32   52845   52842   52848       1
   52842   52848   52854       3   52830   52824   52842       5   52824   52842
   52845       9   52824   52842   52848      10   52818   52824   52830      56
   52818   52824   52842      32   52911   52908   52914       1   52908   52914
   52920       3   52878   52887   52896      22   52869   52878   52887      23
   52860   52854   52908      24   52860   52869   52878      23   52854   52860
   52869      28   52854   52908   52911       9   52854   52908   52914      10
   52848   52854   52860      31   52848   52854   52908      32   52956   52953
   52959       1   52953   52959   52965       3   52947   52944   52950      33
   52935   52944   52947      37   52935   52944   52950      37   52926   52920
   52953      36   52926   52935   52944     103   52920   52926   52935      79
   52920   52953   52956       9   52920   52953   52959      10   52914   52920
   52926      41   52914   52920   52953      32   52977   52974   52980       1
   52974   52980   52986       3   52965   52974   52977       9   52965   52974
   52980      10   52959   52965   52974      32   53037   53034   53040       1
   53034   53040   53046       3   53016   53022   53028      51   53010   53016
   53022      51   53004   53001   53028      51   53004   53010   53016      51
   53001   53004   53010      51   53001   53028   53022      51   52992   52986
   53034       5   52992   53001   53004      53   52992   53001   53028      53
   52986   52992   53001      55   52986   53034   53037       9   52986   53034
   53040      10   52980   52986   52992      56   52980   52986   53034      32
   53082   53079   53085       1   53079   53085   53091       3   53073   53070
   53076      33   53061   53070   53073      37   53061   53070   53076      37
   53052   53046   53079      36   53052   53061   53070     103   53046   53052
   53061      79   53046   53079   53082       9   53046   53079   53085      10
   53040   53046   53052      41   53040   53046   53079      32   53148   53145
   53151       1   53145   53151   53157       3   53115   53124   53133      22
   53106   53115   53124      23   53097   53091   53145      24   53097   53106
   53115      23   53091   53097   53106      28   53091   53145   53148       9
   53091   53145   53151      10   53085   53091   53097      31   53085   53091
   53145      32   53205   53202   53208       1   53202   53208   53214       3
   53169   53163   53181      69   53163   53157   53202      44   53163   53181
   53190     101   53157   53163   53169      48   53157   53163   53181     102
   53157   53202   53205       9   53157   53202   53208      10   53151   53157
   53163      49   53151   53157   53202      32   53238   53235   53241       1
   53235   53241   53247       3   53220   53214   53235      36   53214   53220
   53229     107   53214   53235   53238       9   53214   53235   53241      10
   53208   53214   53220      41   53208   53214   53235      32   53304   53301
   53307       1   53301   53307   53313       3   53271   53280   53289      22
   53262   53271   53280      23   53253   53247   53301      24   53253   53262
   53271      23   53247   53253   53262      28   53247   53301   53304       9
   53247   53301   53307      10   53241   53247   53253      31   53241   53247
   53301      32   53325   53322   53328       1   53322   53328   53334       3
   53313   53322   53325       9   53313   53322   53328      10   53307   53313
   53322      32   53355   53352   53358       1   53352   53358   53364       3
   53340   53334   53352       5   53334   53352   53355       9   53334   53352
   53358      10   53328   53334   53340      56   53328   53334   53352      32
   53397   53394   53400       1   53394   53400   53403      91   53394   53400
   53430       3   53382   53379   53385       1   53370   53364   53394      36
   53370   53379   53382      82   53370   53379   53385      83   53364   53370
   53379     134   53364   53394   53397       9   53364   53394   53400      10
   53358   53364   53370      41   53358   53364   53394      32   53439   53436
   53442       1   53436   53442   53448       3   53430   53436   53439       9
   53430   53436   53442      10   53421   53430   53436       5   53412   53421
   53430      93   53403   53400   53430      95   53403   53412   53421      96
   53400   53403   53412      98   53400   53430   53421      56   53400   53430
   53436      32   53487   53484   53490       1   53484   53490   53496       3
   53460   53454   53472      42   53454   53448   53484      44   53448   53454
   53460      48   53448   53454   53472      48   53448   53484   53487       9
   53448   53484   53490      10   53442   53448   53454      49   53442   53448
   53484      32   53532   53529   53535       1   53529   53535   53541       3
   53523   53520   53526      33   53511   53520   53523      37   53511   53520
   53526      37   53502   53496   53529      36   53502   53511   53520     103
   53496   53502   53511      79   53496   53529   53532       9   53496   53529
   53535      10   53490   53496   53502      41   53490   53496   53529      32
   53589   53586   53592       1   53586   53592   53598       3   53553   53547
   53565      69   53547   53541   53586      44   53547   53565   53574     101
   53541   53547   53553      48   53541   53547   53565     102   53541   53586
   53589       9   53541   53586   53592      10   53535   53541   53547      49
   53535   53541   53586      32   53661   53658   53664       1   53658   53664
   53670       3   53640   53637   53649      59   53631   53637   53640      59
   53631   53637   53649      59   53622   53631   53637      64   53613   53622
   53631      66   53604   53598   53658      24   53604   53613   53622      23
   53598   53604   53613      28   53598   53658   53661       9   53598   53658
   53664      10   53592   53598   53604      31   53592   53598   53658      32
   53733   53730   53736       1   53730   53736   53742       3   53712   53709
   53721      59   53703   53709   53712      59   53703   53709   53721      59
   53694   53703   53709      64   53685   53694   53703      66   53676   53670
   53730      24   53676   53685   53694      23   53670   53676   53685      28
   53670   53730   53733       9   53670   53730   53736      10   53664   53670
   53676      31   53664   53670   53730      32   53754   53751   53757       1
   53751   53757   53763       3   53742   53751   53754       9   53742   53751
   53757      10   53736   53742   53751      32   53802   53799   53805       1
   53799   53805   53811       3   53775   53769   53787      42   53769   53763
   53799      44   53763   53769   53775      48   53763   53769   53787      48
   53763   53799   53802       9   53763   53799   53805      10   53757   53763
   53769      49   53757   53763   53799      32   53853   53850   53856       1
   53850   53856   53862       3   53826   53835   53838      75   53817   53811
   53850      36   53817   53826   53835      78   53811   53817   53826      79
   53811   53850   53853       9   53811   53850   53856      10   53805   53811
   53817      41   53805   53811   53850      32   53910   53907   53913       1
   53907   53913   53919       3   53883   53877   53895      42   53868   53862
   53907      36   53868   53877   53883      69   53868   53877   53895      69
   53862   53868   53877      70   53862   53907   53910       9   53862   53907
   53913      10   53856   53862   53868      41   53856   53862   53907      32
   53940   53937   53943       1   53937   53943   53949       3   53925   53919
   53937       5   53919   53937   53940       9   53919   53937   53943      10
   53913   53919   53925      56   53913   53919   53937      32   53988   53985
   53991       1   53985   53991   53997       3   53961   53955   53973      42
   53955   53949   53985      44   53949   53955   53961      48   53949   53955
   53973      48   53949   53985   53988       9   53949   53985   53991      10
   53943   53949   53955      49   53943   53949   53985      32   54024   54021
   54027       1   54021   54027   54033       3   54015   54012   54018      33
   54003   53997   54021      36   54003   54012   54015      37   54003   54012
   54018      37   53997   54003   54012      40   53997   54021   54024       9
   53997   54021   54027      10   53991   53997   54003      41   53991   53997
   54021      32   54054   54051   54057       1   54051   54057   54063       3
   54039   54033   54051       5   54033   54051   54054       9   54033   54051
   54057      10   54027   54033   54039      56   54027   54033   54051      32
   54102   54099   54105       1   54099   54105   54111       3   54075   54069
   54087      42   54069   54063   54099      44   54063   54069   54075      48
   54063   54069   54087      48   54063   54099   54102       9   54063   54099
   54105      10   54057   54063   54069      49   54057   54063   54099      32
   54159   54156   54162       1   54156   54162   54168       3   54123   54117
   54135      69   54117   54111   54156      44   54117   54135   54144     101
   54111   54117   54123      48   54111   54117   54135     102   54111   54156
   54159       9   54111   54156   54162      10   54105   54111   54117      49
   54105   54111   54156      32   54189   54186   54192       1   54186   54192
   54198       3   54174   54168   54186       5   54168   54186   54189       9
   54168   54186   54192      10   54162   54168   54174      56   54162   54168
   54186      32   54234   54231   54237       1   54231   54237   54243       3
   54225   54222   54228      33   54213   54222   54225      37   54213   54222
   54228      37   54204   54198   54231      36   54204   54213   54222     103
   54198   54204   54213      79   54198   54231   54234       9   54198   54231
   54237      10   54192   54198   54204      41   54192   54198   54231      32
   54291   54288   54294       1   54288   54294   54300       3   54264   54258
   54276      42   54249   54243   54288      36   54249   54258   54264      69
   54249   54258   54276      69   54243   54249   54258      70   54243   54288
   54291       9   54243   54288   54294      10   54237   54243   54249      41
   54237   54243   54288      32   54357   54354   54360       1   54354   54360
   54366       3   54324   54333   54342      22   54315   54324   54333      23
   54306   54300   54354      24   54306   54315   54324      23   54300   54306
   54315      28   54300   54354   54357       9   54300   54354   54360      10
   54294   54300   54306      31   54294   54300   54354      32   54423   54420
   54426       1   54420   54426   54432       3   54390   54399   54408      22
   54381   54390   54399      23   54372   54366   54420      24   54372   54381
   54390      23   54366   54372   54381      28   54366   54420   54423       9
   54366   54420   54426      10   54360   54366   54372      31   54360   54366
   54420      32   54474   54471   54477       1   54471   54477   54483       3
   54459   54456   54462       1   54447   54456   54459      82   54447   54456
   54462      83   54438   54432   54471      36   54438   54447   54456      84
   54432   54438   54447      79   54432   54471   54474       9   54432   54471
   54477      10   54426   54432   54438      41   54426   54432   54471      32
   54507   54504   54510       1   54504   54510   54516       3   54489   54483
   54504      36   54483   54489   54498     107   54483   54504   54507       9
   54483   54504   54510      10   54477   54483   54489      41   54477   54483
   54504      32   54573   54570   54576       1   54570   54576   54579      91
   54570   54576   54606       3   54540   54549   54558      22   54531   54540
   54549      23   54522   54516   54570      24   54522   54531   54540      23
   54516   54522   54531      28   54516   54570   54573       9   54516   54570
   54576      10   54510   54516   54522      31   54510   54516   54570      32
   54615   54612   54618       1   54612   54618   54624       3   54606   54612
   54615       9   54606   54612   54618      10   54597   54606   54612       5
   54588   54597   54606      93   54579   54576   54606      95   54579   54588
   54597      96   54576   54579   54588      98   54576   54606   54597      56
   54576   54606   54612      32   54663   54660   54666       1   54660   54666
   54672       3   54636   54630   54648      42   54630   54624   54660      44
   54624   54630   54636      48   54624   54630   54648      48   54624   54660
   54663       9   54624   54660   54666      10   54618   54624   54630      49
   54618   54624   54660      32   54705   54702   54708       1   54702   54708
   54714       3   54684   54678   54696      85   54678   54672   54702      44
   54672   54678   54684      48   54672   54678   54696      90   54672   54702
   54705       9   54672   54702   54708      10   54666   54672   54678      49
   54666   54672   54702      32   54747   54744   54750       1   54744   54750
   54753      91   54744   54750   54780       3   54726   54720   54738      85
   54720   54714   54744      44   54714   54720   54726      48   54714   54720
   54738      90   54714   54744   54747       9   54714   54744   54750      10
   54708   54714   54720      49   54708   54714   54744      32   54789   54786
   54792       1   54786   54792   54798       3   54780   54786   54789       9
   54780   54786   54792      10   54771   54780   54786       5   54762   54771
   54780      93   54753   54750   54780      95   54753   54762   54771      96
   54750   54753   54762      98   54750   54780   54771      56   54750   54780
   54786      32   54834   54831   54837       1   54831   54837   54843       3
   54825   54822   54828      33   54813   54822   54825      37   54813   54822
   54828      37   54804   54798   54831      36   54804   54813   54822     103
   54798   54804   54813      79   54798   54831   54834       9   54798   54831
   54837      10   54792   54798   54804      41   54792   54798   54831      32
   54879   54876   54882       1   54876   54882   54888       3   54870   54867
   54873      33   54858   54867   54870      37   54858   54867   54873      37
   54849   54843   54876      36   54849   54858   54867     103   54843   54849
   54858      79   54843   54876   54879       9   54843   54876   54882      10
   54837   54843   54849      41   54837   54843   54876      32   54936   54933
   54939       1   54933   54939   54945       3   54900   54894   54912      69
   54894   54888   54933      44   54894   54912   54921     101   54888   54894
   54900      48   54888   54894   54912     102   54888   54933   54936       9
   54888   54933   54939      10   54882   54888   54894      49   54882   54888
   54933      32   54966   54963   54969       1   54963   54969   54975       3
   54951   54945   54963       5   54945   54963   54966       9   54945   54963
   54969      10   54939   54945   54951      56   54939   54945   54963      32
   55017   55014   55020       1   55014   55020   55026       3   55002   54999
   55005       1   54990   54999   55002      82   54990   54999   55005      83
   54981   54975   55014      36   54981   54990   54999      84   54975   54981
   54990      79   54975   55014   55017       9   54975   55014   55020      10
   54969   54975   54981      41   54969   54975   55014      32   55065   55062
   55068       1   55062   55068   55074       3   55038   55032   55050      42
   55032   55026   55062      44   55026   55032   55038      48   55026   55032
   55050      48   55026   55062   55065       9   55026   55062   55068      10
   55020   55026   55032      49   55020   55026   55062      32   55095   55092
   55098       1   55092   55098   55104       3   55080   55074   55092       5
   55074   55092   55095       9   55074   55092   55098      10   55068   55074
   55080      56   55068   55074   55092      32   55137   55134   55140       1
   55134   55140   55146       3   55116   55110   55128      85   55110   55104
   55134      44   55104   55110   55116      48   55104   55110   55128      90
   55104   55134   55137       9   55104   55134   55140      10   55098   55104
   55110      49   55098   55104   55134      32   55194   55191   55197       1
   55191   55197   55203       3   55158   55152   55170      69   55152   55146
   55191      44   55152   55170   55179     101   55146   55152   55158      48
   55146   55152   55170     102   55146   55191   55194       9   55146   55191
   55197      10   55140   55146   55152      49   55140   55146   55191      32
   55227   55224   55230       1   55224   55230   55236       3   55209   55203
   55224      36   55203   55209   55218     107   55203   55224   55227       9
   55203   55224   55230      10   55197   55203   55209      41   55197   55203
   55224      32   55257   55254   55260       1   55254   55260   55266       3
   55242   55236   55254       5   55236   55254   55257       9   55236   55254
   55260      10   55230   55236   55242      56   55230   55236   55254      32
   55299   55296   55302       1   55296   55302   55308       3   55284   55281
   55287       1   55272   55266   55296      36   55272   55281   55284      82
   55272   55281   55287      83   55266   55272   55281     134   55266   55296
   55299       9   55266   55296   55302      10   55260   55266   55272      41
   55260   55266   55296      32   55320   55317   55323       1   55317   55323
   55329       3   55308   55317   55320       9   55308   55317   55323      10
   55302   55308   55317      32   55356   55353   55359       1   55353   55359
   55365       3   55347   55344   55350      33   55335   55329   55353      36
   55335   55344   55347      37   55335   55344   55350      37   55329   55335
   55344      40   55329   55353   55356       9   55329   55353   55359      10
   55323   55329   55335      41   55323   55329   55353      32   55422   55419
   55425       1   55419   55425   55431       3   55389   55398   55407      22
   55380   55389   55398      23   55371   55365   55419      24   55371   55380
   55389      23   55365   55371   55380      28   55365   55419   55422       9
   55365   55419   55425      10   55359   55365   55371      31   55359   55365
   55419      32   55467   55464   55470       1   55464   55470   55476       3
   55458   55455   55461      33   55446   55455   55458      37   55446   55455
   55461      37   55437   55431   55464      36   55437   55446   55455     103
   55431   55437   55446      79   55431   55464   55467       9   55431   55464
   55470      10   55425   55431   55437      41   55425   55431   55464      32
   55524   55521   55527       1   55521   55527   55533       3   55488   55482
   55500      69   55482   55476   55521      44   55482   55500   55509     101
   55476   55482   55488      48   55476   55482   55500     102   55476   55521
   55524       9   55476   55521   55527      10   55470   55476   55482      49
   55470   55476   55521      32   55545   55542   55548       1   55542   55548
   55554       3   55533   55542   55545       9   55533   55542   55548      10
   55527   55533   55542      32   55587   55584   55590       1   55584   55590
   55596       3   55572   55569   55575       1   55560   55554   55584      36
   55560   55569   55572      82   55560   55569   55575      83   55554   55560
   55569     134   55554   55584   55587       9   55554   55584   55590      10
   55548   55554   55560      41   55548   55554   55584      32   55644   55641
   55647       1   55641   55647   55653       3   55608   55602   55620      69
   55602   55596   55641      44   55602   55620   55629     101   55596   55602
   55608      48   55596   55602   55620     102   55596   55641   55644       9
   55596   55641   55647      10   55590   55596   55602      49   55590   55596
   55641      32   55701   55698   55704       1   55698   55704   55710       3
   55665   55659   55677      69   55659   55653   55698      44   55659   55677
   55686     101   55653   55659   55665      48   55653   55659   55677     102
   55653   55698   55701       9   55653   55698   55704      10   55647   55653
   55659      49   55647   55653   55698      32   55734   55731   55737       1
   55731   55737   55743       3   55716   55710   55731      36   55710   55716
   55725     107   55710   55731   55734       9   55710   55731   55737      10
   55704   55710   55716      41   55704   55710   55731      32   55770   55767
   55773       1   55767   55773   55779       3   55761   55758   55764      33
   55749   55743   55767      36   55749   55758   55761      37   55749   55758
   55764      37   55743   55749   55758      40   55743   55767   55770       9
   55743   55767   55773      10   55737   55743   55749      41   55737   55743
   55767      32   55800   55797   55803       1   55797   55803   55809       3
   55785   55779   55797       5   55779   55797   55800       9   55779   55797
   55803      10   55773   55779   55785      56   55773   55779   55797      32
   55851   55848   55854       1   55848   55854   55860       3   55824   55833
   55836      75   55815   55809   55848      36   55815   55824   55833      78
   55809   55815   55824      79   55809   55848   55851       9   55809   55848
   55854      10   55803   55809   55815      41   55803   55809   55848      32
   55917   55914   55920       1   55914   55920   55926       3   55884   55893
   55902      22   55875   55884   55893      23   55866   55860   55914      24
   55866   55875   55884      23   55860   55866   55875      28   55860   55914
   55917       9   55860   55914   55920      10   55854   55860   55866      31
   55854   55860   55914      32   55983   55980   55986       1   55980   55986
   55992       3   55950   55959   55968      22   55941   55950   55959      23
   55932   55926   55980      24   55932   55941   55950      23   55926   55932
   55941      28   55926   55980   55983       9   55926   55980   55986      10
   55920   55926   55932      31   55920   55926   55980      32   56031   56028
   56034       1   56028   56034   56040       3   56004   55998   56016      42
   55998   55992   56028      44   55992   55998   56004      48   55992   55998
   56016      48   55992   56028   56031       9   55992   56028   56034      10
   55986   55992   55998      49   55986   55992   56028      32   56052   56049
   56055       1   56049   56055   56061       3   56040   56049   56052       9
   56040   56049   56055      10   56034   56040   56049      32   56124   56121
   56127       1   56121   56127   56133       3   56103   56100   56112      59
   56094   56100   56103      59   56094   56100   56112      59   56085   56094
   56100      64   56076   56085   56094      66   56067   56061   56121      24
   56067   56076   56085      23   56061   56067   56076      28   56061   56121
   56124       9   56061   56121   56127      10   56055   56061   56067      31
   56055   56061   56121      32   56190   56187   56193       1   56187   56193
   56199       3   56157   56166   56175      22   56148   56157   56166      23
   56139   56133   56187      24   56139   56148   56157      23   56133   56139
   56148      28   56133   56187   56190       9   56133   56187   56193      10
   56127   56133   56139      31   56127   56133   56187      32   56211   56208
   56214       1   56208   56214   56220       3   56199   56208   56211       9
   56199   56208   56214      10   56193   56199   56208      32   56259   56256
   56262       1   56256   56262   56268       3   56232   56226   56244      42
   56226   56220   56256      44   56220   56226   56232      48   56220   56226
   56244      48   56220   56256   56259       9   56220   56256   56262      10
   56214   56220   56226      49   56214   56220   56256      32   56316   56313
   56319       1   56313   56319   56325       3   56280   56274   56292      69
   56274   56268   56313      44   56274   56292   56301     101   56268   56274
   56280      48   56268   56274   56292     102   56268   56313   56316       9
   56268   56313   56319      10   56262   56268   56274      49   56262   56268
   56313      32   56358   56355   56361       1   56355   56361   56367       3
   56337   56331   56349      85   56331   56325   56355      44   56325   56331
   56337      48   56325   56331   56349      90   56325   56355   56358       9
   56325   56355   56361      10   56319   56325   56331      49   56319   56325
   56355      32   56406   56403   56409       1   56403   56409   56415       3
   56379   56373   56391      42   56373   56367   56403      44   56367   56373
   56379      48   56367   56373   56391      48   56367   56403   56406       9
   56367   56403   56409      10   56361   56367   56373      49   56361   56367
   56403      32   56472   56469   56475       1   56469   56475   56481       3
   56439   56448   56457      22   56430   56439   56448      23   56421   56415
   56469      24   56421   56430   56439      23   56415   56421   56430      28
   56415   56469   56472       9   56415   56469   56475      10   56409   56415
   56421      31   56409   56415   56469      32   56508   56505   56511       1
   56505   56511   56517       3   56499   56496   56502      33   56487   56481
   56505      36   56487   56496   56499      37   56487   56496   56502      37
   56481   56487   56496      40   56481   56505   56508       9   56481   56505
   56511      10   56475   56481   56487      41   56475   56481   56505      32
   56529   56526   56532       1   56526   56532   56538       3   56517   56526
   56529       9   56517   56526   56532      10   56511   56517   56526      32
   56595   56592   56598       1   56592   56598   56604       3   56562   56571
   56580      22   56553   56562   56571      23   56544   56538   56592      24
   56544   56553   56562      23   56538   56544   56553      28   56538   56592
   56595       9   56538   56592   56598      10   56532   56538   56544      31
   56532   56538   56592      32   56637   56634   56640       1   56634   56640
   56646       3   56616   56610   56628      85   56610   56604   56634      44
   56604   56610   56616      48   56604   56610   56628      90   56604   56634
   56637       9   56604   56634   56640      10   56598   56604   56610      49
   56598   56604   56634      32   56694   56691   56697       1   56691   56697
   56703       3   56667   56661   56679      42   56652   56646   56691      36
   56652   56661   56667      69   56652   56661   56679      69   56646   56652
   56661      70   56646   56691   56694       9   56646   56691   56697      10
   56640   56646   56652      41   56640   56646   56691      32   56736   56733
   56739       1   56733   56739   56745       3   56721   56718   56724       1
   56709   56703   56733      36   56709   56718   56721      82   56709   56718
   56724      83   56703   56709   56718     134   56703   56733   56736       9
   56703   56733   56739      10   56697   56703   56709      41   56697   56703
   56733      32   56772   56769   56775       1   56769   56775   56781       3
   56763   56760   56766      33   56751   56745   56769      36   56751   56760
   56763      37   56751   56760   56766      37   56745   56751   56760      40
   56745   56769   56772       9   56745   56769   56775      10   56739   56745
   56751      41   56739   56745   56769      32   56817   56814   56820       1
   56814   56820   56826       3   56808   56805   56811      33   56796   56805
   56808      37   56796   56805   56811      37   56787   56781   56814      36
   56787   56796   56805     103   56781   56787   56796      79   56781   56814
   56817       9   56781   56814   56820      10   56775   56781   56787      41
   56775   56781   56814      32   56874   56871   56877       1   56871   56877
   56883       3   56847   56841   56859      42   56832   56826   56871      36
   56832   56841   56847      69   56832   56841   56859      69   56826   56832
   56841      70   56826   56871   56874       9   56826   56871   56877      10
   56820   56826   56832      41   56820   56826   56871      32   56919   56916
   56922       1   56916   56922   56928       3   56910   56907   56913      33
   56898   56907   56910      37   56898   56907   56913      37   56889   56883
   56916      36   56889   56898   56907     103   56883   56889   56898      79
   56883   56916   56919       9   56883   56916   56922      10   56877   56883
   56889      41   56877   56883   56916      32   56976   56973   56979       1
   56973   56979   56985       3   56940   56934   56952      69   56934   56928
   56973      44   56934   56952   56961     101   56928   56934   56940      48
   56928   56934   56952     102   56928   56973   56976       9   56928   56973
   56979      10   56922   56928   56934      49   56922   56928   56973      32
   57033   57030   57036       1   57030   57036   57042       3   56997   56991
   57009      69   56991   56985   57030      44   56991   57009   57018     101
   56985   56991   56997      48   56985   56991   57009     102   56985   57030
   57033       9   56985   57030   57036      10   56979   56985   56991      49
   56979   56985   57030      32   57078   57075   57081       1   57075   57081
   57087       3   57069   57066   57072      33   57057   57066   57069      37
   57057   57066   57072      37   57048   57042   57075      36   57048   57057
   57066     103   57042   57048   57057      79   57042   57075   57078       9
   57042   57075   57081      10   57036   57042   57048      41   57036   57042
   57075      32   57099   57096   57102       1   57096   57102   57108       3
   57087   57096   57099       9   57087   57096   57102      10   57081   57087
   57096      32   57150   57147   57153       1   57147   57153   57159       3
   57123   57132   57135      75   57114   57108   57147      36   57114   57123
   57132      78   57108   57114   57123      79   57108   57147   57150       9
   57108   57147   57153      10   57102   57108   57114      41   57102   57108
   57147      32   57216   57213   57219       1   57213   57219   57225       3
   57183   57192   57201      22   57174   57183   57192      23   57165   57159
   57213      24   57165   57174   57183      23   57159   57165   57174      28
   57159   57213   57216       9   57159   57213   57219      10   57153   57159
   57165      31   57153   57159   57213      32   57276   57273   57279       1
   57273   57279   57285       3   57255   57261   57267      51   57249   57255
   57261      51   57243   57240   57267      51   57243   57249   57255      51
   57240   57243   57249      51   57240   57267   57261      51   57231   57225
   57273       5   57231   57240   57243      53   57231   57240   57267      53
   57225   57231   57240      55   57225   57273   57276       9   57225   57273
   57279      10   57219   57225   57231      56   57219   57225   57273      32
   57312   57309   57315       1   57309   57315   57321       3   57303   57300
   57306      33   57291   57285   57309      36   57291   57300   57303      37
   57291   57300   57306      37   57285   57291   57300      40   57285   57309
   57312       9   57285   57309   57315      10   57279   57285   57291      41
   57279   57285   57309      32   57384   57381   57387       1   57381   57387
   57393       3   57363   57360   57372      59   57354   57360   57363      59
   57354   57360   57372      59   57345   57354   57360      64   57336   57345
   57354      66   57327   57321   57381      24   57327   57336   57345      23
   57321   57327   57336      28   57321   57381   57384       9   57321   57381
   57387      10   57315   57321   57327      31   57315   57321   57381      32
   57405   57402   57408       1   57402   57408   57414       3   57393   57402
   57405       9   57393   57402   57408      10   57387   57393   57402      32
   57468   57465   57471       1   57465   57471   57477       3   57447   57444
   57453     129   57444   57453   57459     132   57438   57444   57447     129
   57438   57444   57453     133   57432   57429   57459      51   57432   57438
   57444     132   57429   57432   57438      51   57429   57459   57453      51
   57420   57414   57465       5   57420   57429   57432      53   57420   57429
   57459      53   57414   57420   57429      55   57414   57465   57468       9
   57414   57465   57471      10   57408   57414   57420      56   57408   57414
   57465      32   57525   57522   57528       1   57522   57528   57534       3
   57489   57483   57501      69   57483   57477   57522      44   57483   57501
   57510     101   57477   57483   57489      48   57477   57483   57501     102
   57477   57522   57525       9   57477   57522   57528      10   57471   57477
   57483      49   57471   57477   57522      32   57558   57555   57561       1
   57555   57561   57564      91   57555   57561   57591       3   57540   57534
   57555      36   57534   57540   57549     107   57534   57555   57558       9
   57534   57555   57561      10   57528   57534   57540      41   57528   57534
   57555      32   57600   57597   57603       1   57597   57603   57609       3
   57591   57597   57600       9   57591   57597   57603      10   57582   57591
   57597       5   57573   57582   57591      93   57564   57561   57591      95
   57564   57573   57582      96   57561   57564   57573      98   57561   57591
   57582      56   57561   57591   57597      32   57663   57660   57666       1
   57660   57666   57672       3   57642   57639   57648     129   57639   57648
   57654     132   57633   57639   57642     129   57633   57639   57648     133
   57627   57624   57654      51   57627   57633   57639     132   57624   57627
   57633      51   57624   57654   57648      51   57615   57609   57660       5
   57615   57624   57627      53   57615   57624   57654      53   57609   57615
   57624      55   57609   57660   57663       9   57609   57660   57666      10
   57603   57609   57615      56   57603   57609   57660      32   57723   57720
   57726       1   57720   57726   57732       3   57702   57708   57714      51
   57696   57702   57708      51   57690   57687   57714      51   57690   57696
   57702      51   57687   57690   57696      51   57687   57714   57708      51
   57678   57672   57720       5   57678   57687   57690      53   57678   57687
   57714      53   57672   57678   57687      55   57672   57720   57723       9
   57672   57720   57726      10   57666   57672   57678      56   57666   57672
   57720      32   57780   57777   57783       1   57777   57783   57789       3
   57744   57738   57756      69   57738   57732   57777      44   57738   57756
   57765     101   57732   57738   57744      48   57732   57738   57756     102
   57732   57777   57780       9   57732   57777   57783      10   57726   57732
   57738      49   57726   57732   57777      32   57822   57819   57825       1
   57819   57825   57831       3   57807   57804   57810       1   57795   57789
   57819      36   57795   57804   57807      82   57795   57804   57810      83
   57789   57795   57804     134   57789   57819   57822       9   57789   57819
   57825      10   57783   57789   57795      41   57783   57789   57819      32
   57864   57861   57867       1   57861   57867   57873       3   57843   57837
   57855      85   57837   57831   57861      44   57831   57837   57843      48
   57831   57837   57855      90   57831   57861   57864       9   57831   57861
   57867      10   57825   57831   57837      49   57825   57831   57861      32
   57897   57894   57900       1   57894   57900   57906       3   57879   57873
   57894      36   57873   57879   57888     107   57873   57894   57897       9
   57873   57894   57900      10   57867   57873   57879      41   57867   57873
   57894      32   57963   57960   57966       1   57960   57966   57972       3
   57930   57939   57948      22   57921   57930   57939      23   57912   57906
   57960      24   57912   57921   57930      23   57906   57912   57921      28
   57906   57960   57963       9   57906   57960   57966      10   57900   57906
   57912      31   57900   57906   57960      32   57984   57981   57987       1
   57981   57987   57993       3   57972   57981   57984       9   57972   57981
   57987      10   57966   57972   57981      32   58035   58032   58038       1
   58032   58038   58044       3   58020   58017   58023       1   58008   58017
   58020      82   58008   58017   58023      83   57999   57993   58032      36
   57999   58008   58017      84   57993   57999   58008      79   57993   58032
   58035       9   57993   58032   58038      10   57987   57993   57999      41
   57987   57993   58032      32   58101   58098   58104       1   58098   58104
   58110       3   58068   58077   58086      22   58059   58068   58077      23
   58050   58044   58098      24   58050   58059   58068      23   58044   58050
   58059      28   58044   58098   58101       9   58044   58098   58104      10
   58038   58044   58050      31   58038   58044   58098      32   58134   58131
   58137       1   58131   58137   58143       3   58116   58110   58131      36
   58110   58116   58125     137   58110   58131   58134       9   58110   58131
   58137      10   58104   58110   58116      41   58104   58110   58131      32
   58179   58176   58182       1   58176   58182   58188       3   58170   58167
   58173      33   58158   58167   58170      37   58158   58167   58173      37
   58149   58143   58176      36   58149   58158   58167     103   58143   58149
   58158      79   58143   58176   58179       9   58143   58176   58182      10
   58137   58143   58149      41   58137   58143   58176      32   58239   58236
   58242       1   58236   58242   58248       3   58218   58224   58230      51
   58212   58218   58224      51   58206   58203   58230      51   58206   58212
   58218      51   58203   58206   58212      51   58203   58230   58224      51
   58194   58188   58236       5   58194   58203   58206      53   58194   58203
   58230      53   58188   58194   58203      55   58188   58236   58239       9
   58188   58236   58242      10   58182   58188   58194      56   58182   58188
   58236      32   58290   58287   58293       1   58287   58293   58299       3
   58275   58272   58278       1   58263   58272   58275      82   58263   58272
   58278      83   58254   58248   58287      36   58254   58263   58272      84
   58248   58254   58263      79   58248   58287   58290       9   58248   58287
   58293      10   58242   58248   58254      41   58242   58248   58287      32
   58326   58323   58329       1   58323   58329   58335       3   58317   58314
   58320      33   58305   58299   58323      36   58305   58314   58317      37
   58305   58314   58320      37   58299   58305   58314      40   58299   58323
   58326       9   58299   58323   58329      10   58293   58299   58305      41
   58293   58299   58323      32   58356   58353   58359       1   58353   58359
   58365       3   58341   58335   58353       5   58335   58353   58356       9
   58335   58353   58359      10   58329   58335   58341      56   58329   58335
   58353      32   58419   58416   58422       1   58416   58422   58428       3
   58398   58395   58404     129   58395   58404   58410     132   58389   58395
   58398     129   58389   58395   58404     133   58383   58380   58410      51
   58383   58389   58395     132   58380   58383   58389      51   58380   58410
   58404      51   58371   58365   58416       5   58371   58380   58383      53
   58371   58380   58410      53   58365   58371   58380      55   58365   58416
   58419       9   58365   58416   58422      10   58359   58365   58371      56
   58359   58365   58416      32   58467   58464   58470       1   58464   58470
   58476       3   58440   58434   58452      42   58434   58428   58464      44
   58428   58434   58440      48   58428   58434   58452      48   58428   58464
   58467       9   58428   58464   58470      10   58422   58428   58434      49
   58422   58428   58464      32   58524   58521   58527       1   58521   58527
   58533       3   58497   58491   58509      42   58482   58476   58521      36
   58482   58491   58497      69   58482   58491   58509      69   58476   58482
   58491      70   58476   58521   58524       9   58476   58521   58527      10
   58470   58476   58482      41   58470   58476   58521      32   58581   58578
   58584       1   58578   58584   58590       3   58554   58548   58566      42
   58539   58533   58578      36   58539   58548   58554      69   58539   58548
   58566      69   58533   58539   58548      70   58533   58578   58581       9
   58533   58578   58584      10   58527   58533   58539      41   58527   58533
   58578      32   58614   58611   58617       1   58611   58617   58623       3
   58596   58590   58611      36   58590   58596   58605     107   58590   58611
   58614       9   58590   58611   58617      10   58584   58590   58596      41
   58584   58590   58611      32   58659   58656   58662       1   58656   58662
   58668       3   58650   58647   58653      33   58638   58647   58650      37
   58638   58647   58653      37   58629   58623   58656      36   58629   58638
   58647     103   58623   58629   58638      79   58623   58656   58659       9
   58623   58656   58662      10   58617   58623   58629      41   58617   58623
   58656      32   58725   58722   58728       1   58722   58728   58734       3
   58692   58701   58710      22   58683   58692   58701      23   58674   58668
   58722      24   58674   58683   58692      23   58668   58674   58683      28
   58668   58722   58725       9   58668   58722   58728      10   58662   58668
   58674      31   58662   58668   58722      32   58791   58788   58794       1
   58788   58794   58800       3   58758   58767   58776      22   58749   58758
   58767      23   58740   58734   58788      24   58740   58749   58758      23
   58734   58740   58749      28   58734   58788   58791       9   58734   58788
   58794      10   58728   58734   58740      31   58728   58734   58788      32
   58848   58845   58851       1   58845   58851   58857       3   58812   58806
   58824      69   58806   58800   58845      44   58806   58824   58833     101
   58800   58806   58812      48   58800   58806   58824     102   58800   58845
   58848       9   58800   58845   58851      10   58794   58800   58806      49
   58794   58800   58845      32   58881   58878   58884       1   58878   58884
   58890       3   58863   58857   58878      36   58857   58863   58872     107
   58857   58878   58881       9   58857   58878   58884      10   58851   58857
   58863      41   58851   58857   58878      32   58914   58911   58917       1
   58911   58917   58923       3   58896   58890   58911      36   58890   58896
   58905     107   58890   58911   58914       9   58890   58911   58917      10
   58884   58890   58896      41   58884   58890   58911      32   58971   58968
   58974       1   58968   58974   58980       3   58935   58929   58947      69
   58929   58923   58968      44   58929   58947   58956     101   58923   58929
   58935      48   58923   58929   58947     102   58923   58968   58971       9
   58923   58968   58974      10   58917   58923   58929      49   58917   58923
   58968      32   59022   59019   59025       1   59019   59025   59031       3
   59007   59004   59010       1   58995   59004   59007      82   58995   59004
   59010      83   58986   58980   59019      36   58986   58995   59004      84
   58980   58986   58995      79   58980   59019   59022       9   58980   59019
   59025      10   58974   58980   58986      41   58974   58980   59019      32
   59055   59052   59058       1   59052   59058   59064       3   59037   59031
   59052      36   59031   59037   59046     107   59031   59052   59055       9
   59031   59052   59058      10   59025   59031   59037      41   59025   59031
   59052      32   59112   59109   59115       1   59109   59115   59121       3
   59076   59070   59088      69   59070   59064   59109      44   59070   59088
   59097     101   59064   59070   59076      48   59064   59070   59088     102
   59064   59109   59112       9   59064   59109   59115      10   59058   59064
   59070      49   59058   59064   59109      32   59160   59157   59163       1
   59157   59163   59166      91   59157   59163   59193       3   59133   59127
   59145      42   59127   59121   59157      44   59121   59127   59133      48
   59121   59127   59145      48   59121   59157   59160       9   59121   59157
   59163      10   59115   59121   59127      49   59115   59121   59157      32
   59202   59199   59205       1   59199   59205   59211       3   59193   59199
   59202       9   59193   59199   59205      10   59184   59193   59199       5
   59175   59184   59193      93   59166   59163   59193      95   59166   59175
   59184      96   59163   59166   59175      98   59163   59193   59184      56
   59163   59193   59199      32   59232   59229   59235       1   59229   59235
   59241       3   59217   59211   59229       5   59211   59229   59232       9
   59211   59229   59235      10   59205   59211   59217      56   59205   59211
   59229      32   59289   59286   59292       1   59286   59292   59298       3
   59262   59256   59274      42   59247   59241   59286      36   59247   59256
   59262      69   59247   59256   59274      69   59241   59247   59256      70
   59241   59286   59289       9   59241   59286   59292      10   59235   59241
   59247      41   59235   59241   59286      32   59334   59331   59337       1
   59331   59337   59343       3   59325   59322   59328      33   59313   59322
   59325      37   59313   59322   59328      37   59304   59298   59331      36
   59304   59313   59322     103   59298   59304   59313      79   59298   59331
   59334       9   59298   59331   59337      10   59292   59298   59304      41
   59292   59298   59331      32   59391   59388   59394       1   59388   59394
   59400       3   59355   59349   59367      69   59349   59343   59388      44
   59349   59367   59376     101   59343   59349   59355      48   59343   59349
   59367     102   59343   59388   59391       9   59343   59388   59394      10
   59337   59343   59349      49   59337   59343   59388      32   59421   59418
   59424       1   59418   59424   59430       3   59406   59400   59418       5
   59400   59418   59421       9   59400   59418   59424      10   59394   59400
   59406      56   59394   59400   59418      32   59463   59460   59466       1
   59460   59466   59472       3   59448   59445   59451       1   59436   59430
   59460      36   59436   59445   59448      82   59436   59445   59451      83
   59430   59436   59445     134   59430   59460   59463       9   59430   59460
   59466      10   59424   59430   59436      41   59424   59430   59460      32
   59493   59490   59496       1   59490   59496   59502       3   59478   59472
   59490       5   59472   59490   59493       9   59472   59490   59496      10
   59466   59472   59478      56   59466   59472   59490      32   59544   59541
   59547       1   59541   59547   59553       3   59523   59529   59535     140
   59520   59517   59535     141   59520   59523   59529     143   59517   59520
   59523     144   59517   59535   59529     145   59508   59502   59541       5
   59508   59517   59520     148   59508   59517   59535     149   59502   59508
   59517     150   59502   59541   59544       9   59502   59541   59547      10
   59496   59502   59508      56   59496   59502   59541      32   59616   59613
   59619       1   59613   59619   59625       3   59595   59592   59604      59
   59586   59592   59595      59   59586   59592   59604      59   59577   59586
   59592      64   59568   59577   59586      66   59559   59553   59613      24
   59559   59568   59577      23   59553   59559   59568      28   59553   59613
   59616       9   59553   59613   59619      10   59547   59553   59559      31
   59547   59553   59613      32   59682   59679   59685       1   59679   59685
   59688      91   59679   59685   59715       3   59649   59658   59667      22
   59640   59649   59658      23   59631   59625   59679      24   59631   59640
   59649      23   59625   59631   59640      28   59625   59679   59682       9
   59625   59679   59685      10   59619   59625   59631      31   59619   59625
   59679      32   59724   59721   59727       1   59721   59727   59733       3
   59715   59721   59724       9   59715   59721   59727      10   59706   59715
   59721       5   59697   59706   59715      93   59688   59685   59715      95
   59688   59697   59706      96   59685   59688   59697      98   59685   59715
   59706      56   59685   59715   59721      32   59781   59778   59784       1
   59778   59784   59790       3   59754   59748   59766      42   59739   59733
   59778      36   59739   59748   59754      69   59739   59748   59766      69
   59733   59739   59748      70   59733   59778   59781       9   59733   59778
   59784      10   59727   59733   59739      41   59727   59733   59778      32
   59829   59826   59832       1   59826   59832   59838       3   59802   59796
   59814      42   59796   59790   59826      44   59790   59796   59802      48
   59790   59796   59814      48   59790   59826   59829       9   59790   59826
   59832      10   59784   59790   59796      49   59784   59790   59826      32
   59886   59883   59889       1   59883   59889   59895       3   59850   59844
   59862      69   59844   59838   59883      44   59844   59862   59871     101
   59838   59844   59850      48   59838   59844   59862     102   59838   59883
   59886       9   59838   59883   59889      10   59832   59838   59844      49
   59832   59838   59883      32   59943   59940   59946       1   59940   59946
   59952       3   59907   59901   59919      69   59901   59895   59940      44
   59901   59919   59928     101   59895   59901   59907      48   59895   59901
   59919     102   59895   59940   59943       9   59895   59940   59946      10
   59889   59895   59901      49   59889   59895   59940      32   59973   59970
   59976       1   59970   59976   59982       3   59958   59952   59970       5
   59952   59970   59973       9   59952   59970   59976      10   59946   59952
   59958      56   59946   59952   59970      32   60018   60015   60021       1
   60015   60021   60027       3   60009   60006   60012      33   59997   60006
   60009      37   59997   60006   60012      37   59988   59982   60015      36
   59988   59997   60006     103   59982   59988   59997      79   59982   60015
   60018       9   59982   60015   60021      10   59976   59982   59988      41
   59976   59982   60015      32   60054   60051   60057       1   60051   60057
   60063       3   60045   60042   60048      33   60033   60027   60051      36
   60033   60042   60045      37   60033   60042   60048      37   60027   60033
   60042      40   60027   60051   60054       9   60027   60051   60057      10
   60021   60027   60033      41   60021   60027   60051      32   60102   60099
   60105       1   60099   60105   60111       3   60075   60069   60087      42
   60069   60063   60099      44   60063   60069   60075      48   60063   60069
   60087      48   60063   60099   60102       9   60063   60099   60105      10
   60057   60063   60069      49   60057   60063   60099      32   60138   60135
   60141       1   60135   60141   60147       3   60129   60126   60132      33
   60117   60111   60135      36   60117   60126   60129      37   60117   60126
   60132      37   60111   60117   60126      40   60111   60135   60138       9
   60111   60135   60141      10   60105   60111   60117      41   60105   60111
   60135      32   60159   60156   60162       1   60156   60162   60168       3
   60147   60156   60159       9   60147   60156   60162      10   60141   60147
   60156      32   60204   60201   60207       1   60201   60207   60213       3
   60195   60192   60198      33   60183   60192   60195      37   60183   60192
   60198      37   60174   60168   60201      36   60174   60183   60192     103
   60168   60174   60183      79   60168   60201   60204       9   60168   60201
   60207      10   60162   60168   60174      41   60162   60168   60201      32
   60234   60231   60237       1   60231   60237   60243       3   60219   60213
   60231       5   60213   60231   60234       9   60213   60231   60237      10
   60207   60213   60219      56   60207   60213   60231      32   60291   60288
   60294       1   60288   60294   60300       3   60264   60258   60276      42
   60249   60243   60288      36   60249   60258   60264      69   60249   60258
   60276      69   60243   60249   60258      70   60243   60288   60291       9
   60243   60288   60294      10   60237   60243   60249      41   60237   60243
   60288      32   60324   60321   60327       1   60321   60327   60333       3
   60306   60300   60321      36   60300   60306   60315     107   60300   60321
   60324       9   60300   60321   60327      10   60294   60300   60306      41
   60294   60300   60321      32   60366   60363   60369       1   60363   60369
   60375       3   60345   60339   60357      85   60339   60333   60363      44
   60333   60339   60345      48   60333   60339   60357      90   60333   60363
   60366       9   60333   60363   60369      10   60327   60333   60339      49
   60327   60333   60363      32   60423   60420   60426       1   60420   60426
   60432       3   60396   60390   60408      42   60381   60375   60420      36
   60381   60390   60396      69   60381   60390   60408      69   60375   60381
   60390      70   60375   60420   60423       9   60375   60420   60426      10
   60369   60375   60381      41   60369   60375   60420      32   60471   60468
   60474       1   60468   60474   60480       3   60444   60438   60456      42
   60438   60432   60468      44   60432   60438   60444      48   60432   60438
   60456      48   60432   60468   60471       9   60432   60468   60474      10
   60426   60432   60438      49   60426   60432   60468      32   60528   60525
   60531       1   60525   60531   60537       3   60501   60495   60513      42
   60486   60480   60525      36   60486   60495   60501      69   60486   60495
   60513      69   60480   60486   60495      70   60480   60525   60528       9
   60480   60525   60531      10   60474   60480   60486      41   60474   60480
   60525      32   60570   60567   60573       1   60567   60573   60579       3
   60555   60552   60558       1   60543   60537   60567      36   60543   60552
   60555      82   60543   60552   60558      83   60537   60543   60552     134
   60537   60567   60570       9   60537   60567   60573      10   60531   60537
   60543      41   60531   60537   60567      32   60642   60639   60645       1
   60639   60645   60651       3   60621   60618   60630      59   60612   60618
   60621      59   60612   60618   60630      59   60603   60612   60618      64
   60594   60603   60612      66   60585   60579   60639      24   60585   60594
   60603      23   60579   60585   60594      28   60579   60639   60642       9
   60579   60639   60645      10   60573   60579   60585      31   60573   60579
   60639      32   60699   60696   60702       1   60696   60702   60708       3
   60672   60666   60684      42   60657   60651   60696      36   60657   60666
   60672      69   60657   60666   60684      69   60651   60657   60666      70
   60651   60696   60699       9   60651   60696   60702      10   60645   60651
   60657      41   60645   60651   60696      32   60765   60762   60768       1
   60762   60768   60774       3   60732   60741   60750      22   60723   60732
   60741      23   60714   60708   60762      24   60714   60723   60732      23
   60708   60714   60723      28   60708   60762   60765       9   60708   60762
   60768      10   60702   60708   60714      31   60702   60708   60762      32
   60813   60810   60816       1   60810   60816   60822       3   60786   60780
   60798      42   60780   60774   60810      44   60774   60780   60786      48
   60774   60780   60798      48   60774   60810   60813       9   60774   60810
   60816      10   60768   60774   60780      49   60768   60774   60810      32
   60834   60831   60837       1   60831   60837   60843       3   60822   60831
   60834       9   60822   60831   60837      10   60816   60822   60831      32
   60891   60888   60894       1   60888   60894   60900       3   60864   60858
   60876      42   60849   60843   60888      36   60849   60858   60864      69
   60849   60858   60876      69   60843   60849   60858      70   60843   60888
   60891       9   60843   60888   60894      10   60837   60843   60849      41
   60837   60843   60888      32   60942   60939   60945       1   60939   60945
   60951       3   60927   60924   60930       1   60915   60924   60927      82
   60915   60924   60930      83   60906   60900   60939      36   60906   60915
   60924      84   60900   60906   60915      79   60900   60939   60942       9
   60900   60939   60945      10   60894   60900   60906      41   60894   60900
   60939      32   60990   60987   60993       1   60987   60993   60999       3
   60963   60957   60975      42   60957   60951   60987      44   60951   60957
   60963      48   60951   60957   60975      48   60951   60987   60990       9
   60951   60987   60993      10   60945   60951   60957      49   60945   60951
   60987      32   61038   61035   61041       1   61035   61041   61047       3
   61011   61005   61023      42   61005   60999   61035      44   60999   61005
   61011      48   60999   61005   61023      48   60999   61035   61038       9
   60999   61035   61041      10   60993   60999   61005      49   60993   60999
   61035      32   61068   61065   61071       1   61065   61071   61077       3
   61053   61047   61065       5   61047   61065   61068       9   61047   61065
   61071      10   61041   61047   61053      56   61041   61047   61065      32
   61116   61113   61119       1   61113   61119   61125       3   61089   61083
   61101      42   61083   61077   61113      44   61077   61083   61089      48
   61077   61083   61101      48   61077   61113   61116       9   61077   61113
   61119      10   61071   61077   61083      49   61071   61077   61113      32
   61182   61179   61185       1   61179   61185   61191       3   61149   61158
   61167      22   61140   61149   61158      23   61131   61125   61179      24
   61131   61140   61149      23   61125   61131   61140      28   61125   61179
   61182       9   61125   61179   61185      10   61119   61125   61131      31
   61119   61125   61179      32   61212   61209   61215       1   61209   61215
   61218      91   61209   61215   61245       3   61197   61191   61209       5
   61191   61209   61212       9   61191   61209   61215      10   61185   61191
   61197      56   61185   61191   61209      32   61254   61251   61257       1
   61251   61257   61263       3   61245   61251   61254       9   61245   61251
   61257      10   61236   61245   61251       5   61227   61236   61245      93
   61218   61215   61245      95   61218   61227   61236      96   61215   61218
   61227      98   61215   61245   61236      56   61215   61245   61251      32
   61275   61272   61278       1   61272   61278   61284       3   61263   61272
   61275       9   61263   61272   61278      10   61257   61263   61272      32
   61335   61332   61338       1   61332   61338   61344       3   61314   61320
   61326      51   61308   61314   61320      51   61302   61299   61326      51
   61302   61308   61314      51   61299   61302   61308      51   61299   61326
   61320      51   61290   61284   61332       5   61290   61299   61302      53
   61290   61299   61326      53   61284   61290   61299      55   61284   61332
   61335       9   61284   61332   61338      10   61278   61284   61290      56
   61278   61284   61332      32   61356   61353   61359       1   61353   61359
   61365       3   61344   61353   61356       9   61344   61353   61359      10
   61338   61344   61353      32   61392   61389   61395       1   61389   61395
   61401       3   61383   61380   61386      33   61371   61365   61389      36
   61371   61380   61383      37   61371   61380   61386      37   61365   61371
   61380      40   61365   61389   61392       9   61365   61389   61395      10
   61359   61365   61371      41   61359   61365   61389      32   61434   61431
   61437       1   61431   61437   61443       3   61419   61416   61422       1
   61407   61401   61431      36   61407   61416   61419      82   61407   61416
   61422      83   61401   61407   61416     134   61401   61431   61434       9
   61401   61431   61437      10   61395   61401   61407      41   61395   61401
   61431      32   61506   61503   61509       1   61503   61509   61515       3
   61485   61482   61494      59   61476   61482   61485      59   61476   61482
   61494      59   61467   61476   61482      64   61458   61467   61476      66
   61449   61443   61503      24   61449   61458   61467      23   61443   61449
   61458      28   61443   61503   61506       9   61443   61503   61509      10
   61437   61443   61449      31   61437   61443   61503      32   61572   61569
   61575       1   61569   61575   61581       3   61539   61548   61557      22
   61530   61539   61548      23   61521   61515   61569      24   61521   61530
   61539      23   61515   61521   61530      28   61515   61569   61572       9
   61515   61569   61575      10   61509   61515   61521      31   61509   61515
   61569      32   61614   61611   61617       1   61611   61617   61623       3
   61599   61596   61602       1   61587   61581   61611      36   61587   61596
   61599      82   61587   61596   61602      83   61581   61587   61596     134
   61581   61611   61614       9   61581   61611   61617      10   61575   61581
   61587      41   61575   61581   61611      32   61665   61662   61668       1
   61662   61668   61674       3   61650   61647   61653       1   61638   61647
   61650      82   61638   61647   61653      83   61629   61623   61662      36
   61629   61638   61647      84   61623   61629   61638      79   61623   61662
   61665       9   61623   61662   61668      10   61617   61623   61629      41
   61617   61623   61662      32   61722   61719   61725       1   61719   61725
   61731       3   61695   61689   61707      42   61680   61674   61719      36
   61680   61689   61695      69   61680   61689   61707      69   61674   61680
   61689      70   61674   61719   61722       9   61674   61719   61725      10
   61668   61674   61680      41   61668   61674   61719      32   61788   61785
   61791       1   61785   61791   61797       3   61755   61764   61773      22
   61746   61755   61764      23   61737   61731   61785      24   61737   61746
   61755      23   61731   61737   61746      28   61731   61785   61788       9
   61731   61785   61791      10   61725   61731   61737      31   61725   61731
   61785      32   61824   61821   61827       1   61821   61827   61833       3
   61815   61812   61818      33   61803   61797   61821      36   61803   61812
   61815      37   61803   61812   61818      37   61797   61803   61812      40
   61797   61821   61824       9   61797   61821   61827      10   61791   61797
   61803      41   61791   61797   61821      32   61875   61872   61878       1
   61872   61878   61884       3   61848   61857   61860      75   61839   61833
   61872      36   61839   61848   61857      78   61833   61839   61848      79
   61833   61872   61875       9   61833   61872   61878      10   61827   61833
   61839      41   61827   61833   61872      32   61905   61902   61908       1
   61902   61908   61914       3   61890   61884   61902       5   61884   61902
   61905       9   61884   61902   61908      10   61878   61884   61890      56
   61878   61884   61902      32   61962   61959   61965       1   61959   61965
   61971       3   61926   61920   61938      69   61920   61914   61959      44
   61920   61938   61947     101   61914   61920   61926      48   61914   61920
   61938     102   61914   61959   61962       9   61914   61959   61965      10
   61908   61914   61920      49   61908   61914   61959      32   61992   61989
   61995       1   61989   61995   62001       3   61977   61971   61989       5
   61971   61989   61992       9   61971   61989   61995      10   61965   61971
   61977      56   61965   61971   61989      32   62034   62031   62037       1
   62031   62037   62043       3   62013   62007   62025      85   62007   62001
   62031      44   62001   62007   62013      48   62001   62007   62025      90
   62001   62031   62034       9   62001   62031   62037      10   61995   62001
   62007      49   61995   62001   62031      32   62055   62052   62058       1
   62052   62058   62064       3   62043   62052   62055       9   62043   62052
   62058      10   62037   62043   62052      32   62076   62073   62079       1
   62073   62079   62085       3   62064   62073   62076       9   62064   62073
   62079      10   62058   62064   62073      32   62106   62103   62109       1
   62103   62109   62115       3   62091   62085   62103       5   62085   62103
   62106       9   62085   62103   62109      10   62079   62085   62091      56
   62079   62085   62103      32   62154   62151   62157       1   62151   62157
   62163       3   62127   62121   62139      42   62121   62115   62151      44
   62115   62121   62127      48   62115   62121   62139      48   62115   62151
   62154       9   62115   62151   62157      10   62109   62115   62121      49
   62109   62115   62151      32   62214   62211   62217       1   62211   62217
   62223       3   62193   62199   62205      51   62187   62193   62199      51
   62181   62178   62205      51   62181   62187   62193      51   62178   62181
   62187      51   62178   62205   62199      51   62169   62163   62211       5
   62169   62178   62181      53   62169   62178   62205      53   62163   62169
   62178      55   62163   62211   62214       9   62163   62211   62217      10
   62157   62163   62169      56   62157   62163   62211      32   62235   62232
   62238       1   62232   62238   62244       3   62223   62232   62235       9
   62223   62232   62238      10   62217   62223   62232      32   62280   62277
   62283       1   62277   62283   62289       3   62271   62268   62274      33
   62259   62268   62271      37   62259   62268   62274      37   62250   62244
   62277      36   62250   62259   62268     103   62244   62250   62259      79
   62244   62277   62280       9   62244   62277   62283      10   62238   62244
   62250      41   62238   62244   62277      32   62325   62322   62328       1
   62322   62328   62334       3   62316   62313   62319      33   62304   62313
   62316      37   62304   62313   62319      37   62295   62289   62322      36
   62295   62304   62313     103   62289   62295   62304      79   62289   62322
   62325       9   62289   62322   62328      10   62283   62289   62295      41
   62283   62289   62322      32   62346   62343   62349       1   62343   62349
   62355       3   62334   62343   62346       9   62334   62343   62349      10
   62328   62334   62343      32   62403   62400   62406       1   62400   62406
   62412       3   62376   62370   62388      42   62361   62355   62400      36
   62361   62370   62376      69   62361   62370   62388      69   62355   62361
   62370      70   62355   62400   62403       9   62355   62400   62406      10
   62349   62355   62361      41   62349   62355   62400      32   62445   62442
   62448       1   62442   62448   62454       3   62424   62418   62436      85
   62418   62412   62442      44   62412   62418   62424      48   62412   62418
   62436      90   62412   62442   62445       9   62412   62442   62448      10
   62406   62412   62418      49   62406   62412   62442      32   62502   62499
   62505       1   62499   62505   62511       3   62475   62469   62487      42
   62460   62454   62499      36   62460   62469   62475      69   62460   62469
   62487      69   62454   62460   62469      70   62454   62499   62502       9
   62454   62499   62505      10   62448   62454   62460      41   62448   62454
   62499      32   62544   62541   62547       1   62541   62547   62553       3
   62529   62526   62532       1   62517   62511   62541      36   62517   62526
   62529      82   62517   62526   62532      83   62511   62517   62526     134
   62511   62541   62544       9   62511   62541   62547      10   62505   62511
   62517      41   62505   62511   62541      32   62601   62598   62604       1
   62598   62604   62610       3   62574   62568   62586      42   62559   62553
   62598      36   62559   62568   62574      69   62559   62568   62586      69
   62553   62559   62568      70   62553   62598   62601       9   62553   62598
   62604      10   62547   62553   62559      41   62547   62553   62598      32
   62646   62643   62649       1   62643   62649   62655       3   62637   62634
   62640      33   62625   62634   62637      37   62625   62634   62640      37
   62616   62610   62643      36   62616   62625   62634     103   62610   62616
   62625      79   62610   62643   62646       9   62610   62643   62649      10
   62604   62610   62616      41   62604   62610   62643      32   62682   62679
   62685       1   62679   62685   62691       3   62673   62670   62676      33
   62661   62655   62679      36   62661   62670   62673      37   62661   62670
   62676      37   62655   62661   62670      40   62655   62679   62682       9
   62655   62679   62685      10   62649   62655   62661      41   62649   62655
   62679      32   62730   62727   62733       1   62727   62733   62739       3
   62703   62697   62715      42   62697   62691   62727      44   62691   62697
   62703      48   62691   62697   62715      48   62691   62727   62730       9
   62691   62727   62733      10   62685   62691   62697      49   62685   62691
   62727      32   62781   62778   62784       1   62778   62784   62787      91
   62778   62784   62814       3   62766   62763   62769       1   62754   62763
   62766      82   62754   62763   62769      83   62745   62739   62778      36
   62745   62754   62763      84   62739   62745   62754      79   62739   62778
   62781       9   62739   62778   62784      10   62733   62739   62745      41
   62733   62739   62778      32   62823   62820   62826       1   62820   62826
   62832       3   62814   62820   62823       9   62814   62820   62826      10
   62805   62814   62820       5   62796   62805   62814      93   62787   62784
   62814      95   62787   62796   62805      96   62784   62787   62796      98
   62784   62814   62805      56   62784   62814   62820      32   62874   62871
   62877       1   62871   62877   62883       3   62853   62859   62865     140
   62850   62847   62865     141   62850   62853   62859     143   62847   62850
   62853     144   62847   62865   62859     145   62838   62832   62871       5
   62838   62847   62850     148   62838   62847   62865     149   62832   62838
   62847     150   62832   62871   62874       9   62832   62871   62877      10
   62826   62832   62838      56   62826   62832   62871      32   62910   62907
   62913       1   62907   62913   62919       3   62901   62898   62904      33
   62889   62883   62907      36   62889   62898   62901      37   62889   62898
   62904      37   62883   62889   62898      40   62883   62907   62910       9
   62883   62907   62913      10   62877   62883   62889      41   62877   62883
   62907      32   62967   62964   62970       1   62964   62970   62976       3
   62940   62934   62952      42   62925   62919   62964      36   62925   62934
   62940      69   62925   62934   62952      69   62919   62925   62934      70
   62919   62964   62967       9   62919   62964   62970      10   62913   62919
   62925      41   62913   62919   62964      32   62988   62985   62991       1
   62985   62991   62997       3   62976   62985   62988       9   62976   62985
   62991      10   62970   62976   62985      32   63054   63051   63057       1
   63051   63057   63063       3   63021   63030   63039      22   63012   63021
   63030      23   63003   62997   63051      24   63003   63012   63021      23
   62997   63003   63012      28   62997   63051   63054       9   62997   63051
   63057      10   62991   62997   63003      31   62991   62997   63051      32
   63102   63099   63105       1   63099   63105   63111       3   63075   63069
   63087      42   63069   63063   63099      44   63063   63069   63075      48
   63063   63069   63087      48   63063   63099   63102       9   63063   63099
   63105      10   63057   63063   63069      49   63057   63063   63099      32
   63123   63120   63126       1   63120   63126   63132       3   63111   63120
   63123       9   63111   63120   63126      10   63105   63111   63120      32
   63168   63165   63171       1   63165   63171   63177       3   63159   63156
   63162      33   63147   63156   63159      37   63147   63156   63162      37
   63138   63132   63165      36   63138   63147   63156     103   63132   63138
   63147      79   63132   63165   63168       9   63132   63165   63171      10
   63126   63132   63138      41   63126   63132   63165      32   63216   63213
   63219       1   63213   63219   63225       3   63189   63183   63201      42
   63183   63177   63213      44   63177   63183   63189      48   63177   63183
   63201      48   63177   63213   63216       9   63177   63213   63219      10
   63171   63177   63183      49   63171   63177   63213      32   63273   63270
   63276       1   63270   63276   63282       3   63237   63231   63249      69
   63231   63225   63270      44   63231   63249   63258     101   63225   63231
   63237      48   63225   63231   63249     102   63225   63270   63273       9
   63225   63270   63276      10   63219   63225   63231      49   63219   63225
   63270      32   63321   63318   63324       1   63318   63324   63330       3
   63294   63288   63306      42   63288   63282   63318      44   63282   63288
   63294      48   63282   63288   63306      48   63282   63318   63321       9
   63282   63318   63324      10   63276   63282   63288      49   63276   63282
   63318      32   63363   63360   63366       1   63360   63366   63372       3
   63342   63336   63354      85   63336   63330   63360      44   63330   63336
   63342      48   63330   63336   63354      90   63330   63360   63363       9
   63330   63360   63366      10   63324   63330   63336      49   63324   63330
   63360      32   63429   63426   63432       1   63426   63432   63438       3
   63396   63405   63414      22   63387   63396   63405      23   63378   63372
   63426      24   63378   63387   63396      23   63372   63378   63387      28
   63372   63426   63429       9   63372   63426   63432      10   63366   63372
   63378      31   63366   63372   63426      32   63465   63462   63468       1
   63462   63468   63474       3   63456   63453   63459      33   63444   63438
   63462      36   63444   63453   63456      37   63444   63453   63459      37
   63438   63444   63453      40   63438   63462   63465       9   63438   63462
   63468      10   63432   63438   63444      41   63432   63438   63462      32
   63501   63498   63504       1   63498   63504   63510       3   63492   63489
   63495      33   63480   63474   63498      36   63480   63489   63492      37
   63480   63489   63495      37   63474   63480   63489      40   63474   63498
   63501       9   63474   63498   63504      10   63468   63474   63480      41
   63468   63474   63498      32   63531   63528   63534       1   63528   63534
   63540       3   63516   63510   63528       5   63510   63528   63531       9
   63510   63528   63534      10   63504   63510   63516      56   63504   63510
   63528      32   63582   63579   63585       1   63579   63585   63591       3
   63555   63564   63567      75   63546   63540   63579      36   63546   63555
   63564      78   63540   63546   63555      79   63540   63579   63582       9
   63540   63579   63585      10   63534   63540   63546      41   63534   63540
   63579      32   63639   63636   63642       1   63636   63642   63648       3
   63612   63606   63624      42   63597   63591   63636      36   63597   63606
   63612      69   63597   63606   63624      69   63591   63597   63606      70
   63591   63636   63639       9   63591   63636   63642      10   63585   63591
   63597      41   63585   63591   63636      32   63696   63693   63699       1
   63693   63699   63705       3   63669   63663   63681      42   63654   63648
   63693      36   63654   63663   63669      69   63654   63663   63681      69
   63648   63654   63663      70   63648   63693   63696       9   63648   63693
   63699      10   63642   63648   63654      41   63642   63648   63693      32
   63762   63759   63765       1   63759   63765   63771       3   63729   63738
   63747      22   63720   63729   63738      23   63711   63705   63759      24
   63711   63720   63729      23   63705   63711   63720      28   63705   63759
   63762       9   63705   63759   63765      10   63699   63705   63711      31
   63699   63705   63759      32   63783   63780   63786       1   63780   63786
   63792       3   63771   63780   63783       9   63771   63780   63786      10
   63765   63771   63780      32   63849   63846   63852       1   63846   63852
   63858       3   63816   63825   63834      22   63807   63816   63825      23
   63798   63792   63846      24   63798   63807   63816      23   63792   63798
   63807      28   63792   63846   63849       9   63792   63846   63852      10
   63786   63792   63798      31   63786   63792   63846      32   63870   63867
   63873       1   63867   63873   63879       3   63858   63867   63870       9
   63858   63867   63873      10   63852   63858   63867      32   63906   63903
   63909       1   63903   63909   63915       3   63897   63894   63900      33
   63885   63879   63903      36   63885   63894   63897      37   63885   63894
   63900      37   63879   63885   63894      40   63879   63903   63906       9
   63879   63903   63909      10   63873   63879   63885      41   63873   63879
   63903      32   63972   63969   63975       1   63969   63975   63981       3
   63939   63948   63957      22   63930   63939   63948      23   63921   63915
   63969      24   63921   63930   63939      23   63915   63921   63930      28
   63915   63969   63972       9   63915   63969   63975      10   63909   63915
   63921      31   63909   63915   63969      32   64002   63999   64005       1
   63999   64005   64011       3   63987   63981   63999       5   63981   63999
   64002       9   63981   63999   64005      10   63975   63981   63987      56
   63975   63981   63999      32   64053   64050   64056       1   64050   64056
   64062       3   64038   64035   64041       1   64026   64035   64038      82
   64026   64035   64041      83   64017   64011   64050      36   64017   64026
   64035      84   64011   64017   64026      79   64011   64050   64053       9
   64011   64050   64056      10   64005   64011   64017      41   64005   64011
   64050      32   64110   64107   64113       1   64107   64113   64119       3
   64074   64068   64086      69   64068   64062   64107      44   64068   64086
   64095     101   64062   64068   64074      48   64062   64068   64086     102
   64062   64107   64110       9   64062   64107   64113      10   64056   64062
   64068      49   64056   64062   64107      32   64155   64152   64158       1
   64152   64158   64164       3   64146   64143   64149      33   64134   64143
   64146      37   64134   64143   64149      37   64125   64119   64152      36
   64125   64134   64143     103   64119   64125   64134      79   64119   64152
   64155       9   64119   64152   64158      10   64113   64119   64125      41
   64113   64119   64152      32   64221   64218   64224       1   64218   64224
   64230       3   64188   64197   64206      22   64179   64188   64197      23
   64170   64164   64218      24   64170   64179   64188      23   64164   64170
   64179      28   64164   64218   64221       9   64164   64218   64224      10
   64158   64164   64170      31   64158   64164   64218      32   64293   64290
   64296       1   64290   64296   64302       3   64272   64269   64281      59
   64263   64269   64272      59   64263   64269   64281      59   64254   64263
   64269      64   64245   64254   64263      66   64236   64230   64290      24
   64236   64245   64254      23   64230   64236   64245      28   64230   64290
   64293       9   64230   64290   64296      10   64224   64230   64236      31
   64224   64230   64290      32   64350   64347   64353       1   64347   64353
   64359       3   64314   64308   64326      69   64308   64302   64347      44
   64308   64326   64335     101   64302   64308   64314      48   64302   64308
   64326     102   64302   64347   64350       9   64302   64347   64353      10
   64296   64302   64308      49   64296   64302   64347      32   64401   64398
   64404       1   64398   64404   64410       3   64386   64383   64389       1
   64374   64383   64386      82   64374   64383   64389      83   64365   64359
   64398      36   64365   64374   64383      84   64359   64365   64374      79
   64359   64398   64401       9   64359   64398   64404      10   64353   64359
   64365      41   64353   64359   64398      32   64446   64443   64449       1
   64443   64449   64455       3   64437   64434   64440      33   64425   64434
   64437      37   64425   64434   64440      37   64416   64410   64443      36
   64416   64425   64434     103   64410   64416   64425      79   64410   64443
   64446       9   64410   64443   64449      10   64404   64410   64416      41
   64404   64410   64443      32   64503   64500   64506       1   64500   64506
   64512       3   64467   64461   64479      69   64461   64455   64500      44
   64461   64479   64488     101   64455   64461   64467      48   64455   64461
   64479     102   64455   64500   64503       9   64455   64500   64506      10
   64449   64455   64461      49   64449   64455   64500      32   64560   64557
   64563       1   64557   64563   64569       3   64524   64518   64536      69
   64518   64512   64557      44   64518   64536   64545     101   64512   64518
   64524      48   64512   64518   64536     102   64512   64557   64560       9
   64512   64557   64563      10   64506   64512   64518      49   64506   64512
   64557      32   64605   64602   64608       1   64602   64608   64614       3
   64596   64593   64599      33   64584   64593   64596      37   64584   64593
   64599      37   64575   64569   64602      36   64575   64584   64593     103
   64569   64575   64584      79   64569   64602   64605       9   64569   64602
   64608      10   64563   64569   64575      41   64563   64569   64602      32
   64656   64653   64659       1   64653   64659   64665       3   64641   64638
   64644       1   64629   64638   64641      82   64629   64638   64644      83
   64620   64614   64653      36   64620   64629   64638      84   64614   64620
   64629      79   64614   64653   64656       9   64614   64653   64659      10
   64608   64614   64620      41   64608   64614   64653      32   64713   64710
   64716       1   64710   64716   64722       3   64686   64680   64698      42
   64671   64665   64710      36   64671   64680   64686      69   64671   64680
   64698      69   64665   64671   64680      70   64665   64710   64713       9
   64665   64710   64716      10   64659   64665   64671      41   64659   64665
   64710      32   64749   64746   64752       1   64746   64752   64758       3
   64740   64737   64743      33   64728   64722   64746      36   64728   64737
   64740      37   64728   64737   64743      37   64722   64728   64737      40
   64722   64746   64749       9   64722   64746   64752      10   64716   64722
   64728      41   64716   64722   64746      32   64797   64794   64800       1
   64794   64800   64806       3   64770   64764   64782      42   64764   64758
   64794      44   64758   64764   64770      48   64758   64764   64782      48
   64758   64794   64797       9   64758   64794   64800      10   64752   64758
   64764      49   64752   64758   64794      32   64839   64836   64842       1
   64836   64842   64848       3   64818   64812   64830      85   64812   64806
   64836      44   64806   64812   64818      48   64806   64812   64830      90
   64806   64836   64839       9   64806   64836   64842      10   64800   64806
   64812      49   64800   64806   64836      32   64881   64878   64884       1
   64878   64884   64890       3   64860   64854   64872      85   64854   64848
   64878      44   64848   64854   64860      48   64848   64854   64872      90
   64848   64878   64881       9   64848   64878   64884      10   64842   64848
   64854      49   64842   64848   64878      32   64914   64911   64917       1
   64911   64917   64923       3   64896   64890   64911      36   64890   64896
   64905     107   64890   64911   64914       9   64890   64911   64917      10
   64884   64890   64896      41   64884   64890   64911      32   64959   64956
   64962       1   64956   64962   64968       3   64950   64947   64953      33
   64938   64947   64950      37   64938   64947   64953      37   64929   64923
   64956      36   64929   64938   64947     103   64923   64929   64938      79
   64923   64956   64959       9   64923   64956   64962      10   64917   64923
   64929      41   64917   64923   64956      32   65022   65019   65025       1
   65019   65025   65031       3   65001   64998   65007     129   64998   65007
   65013     132   64992   64998   65001     129   64992   64998   65007     133
   64986   64983   65013      51   64986   64992   64998     132   64983   64986
   64992      51   64983   65013   65007      51   64974   64968   65019       5
   64974   64983   64986      53   64974   64983   65013      53   64968   64974
   64983      55   64968   65019   65022       9   64968   65019   65025      10
   64962   64968   64974      56   64962   64968   65019      32   65067   65064
   65070       1   65064   65070   65076       3   65058   65055   65061      33
   65046   65055   65058      37   65046   65055   65061      37   65037   65031
   65064      36   65037   65046   65055     103   65031   65037   65046      79
   65031   65064   65067       9   65031   65064   65070      10   65025   65031
   65037      41   65025   65031   65064      32   65133   65130   65136       1
   65130   65136   65142       3   65100   65109   65118      22   65091   65100
   65109      23   65082   65076   65130      24   65082   65091   65100      23
   65076   65082   65091      28   65076   65130   65133       9   65076   65130
   65136      10   65070   65076   65082      31   65070   65076   65130      32
   65178   65175   65181       1   65175   65181   65187       3   65169   65166
   65172      33   65157   65166   65169      37   65157   65166   65172      37
   65148   65142   65175      36   65148   65157   65166     103   65142   65148
   65157      79   65142   65175   65178       9   65142   65175   65181      10
   65136   65142   65148      41   65136   65142   65175      32   65244   65241
   65247       1   65241   65247   65253       3   65211   65220   65229      22
   65202   65211   65220      23   65193   65187   65241      24   65193   65202
   65211      23   65187   65193   65202      28   65187   65241   65244       9
   65187   65241   65247      10   65181   65187   65193      31   65181   65187
   65241      32   65301   65298   65304       1   65298   65304   65310       3
   65274   65268   65286      42   65259   65253   65298      36   65259   65268
   65274      69   65259   65268   65286      69   65253   65259   65268      70
   65253   65298   65301       9   65253   65298   65304      10   65247   65253
   65259      41   65247   65253   65298      32   65343   65340   65346       1
   65340   65346   65352       3   65328   65325   65331       1   65316   65310
   65340      36   65316   65325   65328      82   65316   65325   65331      83
   65310   65316   65325     134   65310   65340   65343       9   65310   65340
   65346      10   65304   65310   65316      41   65304   65310   65340      32
   65388   65385   65391       1   65385   65391   65397       3   65379   65376
   65382      33   65367   65376   65379      37   65367   65376   65382      37
   65358   65352   65385      36   65358   65367   65376     103   65352   65358
   65367      79   65352   65385   65388       9   65352   65385   65391      10
   65346   65352   65358      41   65346   65352   65385      32   65460   65457
   65463       1   65457   65463   65469       3   65439   65436   65448      59
   65430   65436   65439      59   65430   65436   65448      59   65421   65430
   65436      64   65412   65421   65430      66   65403   65397   65457      24
   65403   65412   65421      23   65397   65403   65412      28   65397   65457
   65460       9   65397   65457   65463      10   65391   65397   65403      31
   65391   65397   65457      32   65517   65514   65520       1   65514   65520
   65526       3   65490   65484   65502      42   65475   65469   65514      36
   65475   65484   65490      69   65475   65484   65502      69   65469   65475
   65484      70   65469   65514   65517       9   65469   65514   65520      10
   65463   65469   65475      41   65463   65469   65514      32   65547   65544
   65550       1   65544   65550   65556       3   65532   65526   65544       5
   65526   65544   65547       9   65526   65544   65550      10   65520   65526
   65532      56   65520   65526   65544      32   65613   65610   65616       1
   65610   65616   65622       3   65580   65589   65598      22   65571   65580
   65589      23   65562   65556   65610      24   65562   65571   65580      23
   65556   65562   65571      28   65556   65610   65613       9   65556   65610
   65616      10   65550   65556   65562      31   65550   65556   65610      32
   65670   65667   65673       1   65667   65673   65679       3   65643   65637
   65655      42   65628   65622   65667      36   65628   65637   65643      69
   65628   65637   65655      69   65622   65628   65637      70   65622   65667
   65670       9   65622   65667   65673      10   65616   65622   65628      41
   65616   65622   65667      32   65703   65700   65706       1   65700   65706
   65712       3   65685   65679   65700      36   65679   65685   65694     107
   65679   65700   65703       9   65679   65700   65706      10   65673   65679
   65685      41   65673   65679   65700      32   65739   65736   65742       1
   65736   65742   65748       3   65730   65727   65733      33   65718   65712
   65736      36   65718   65727   65730      37   65718   65727   65733      37
   65712   65718   65727      40   65712   65736   65739       9   65712   65736
   65742      10   65706   65712   65718      41   65706   65712   65736      32
   65760   65757   65763       1   65757   65763   65769       3   65748   65757
   65760       9   65748   65757   65763      10   65742   65748   65757      32
   65808   65805   65811       1   65805   65811   65817       3   65781   65775
   65793      42   65775   65769   65805      44   65769   65775   65781      48
   65769   65775   65793      48   65769   65805   65808       9   65769   65805
   65811      10   65763   65769   65775      49   65763   65769   65805      32
   65838   65835   65841       1   65835   65841   65847       3   65823   65817
   65835       5   65817   65835   65838       9   65817   65835   65841      10
   65811   65817   65823      56   65811   65817   65835      32   65886   65883
   65889       1   65883   65889   65895       3   65859   65853   65871      42
   65853   65847   65883      44   65847   65853   65859      48   65847   65853
   65871      48   65847   65883   65886       9   65847   65883   65889      10
   65841   65847   65853      49   65841   65847   65883      32   65943   65940
   65946       1   65940   65946   65952       3   65916   65910   65928      42
   65901   65895   65940      36   65901   65910   65916      69   65901   65910
   65928      69   65895   65901   65910      70   65895   65940   65943       9
   65895   65940   65946      10   65889   65895   65901      41   65889   65895
   65940      32   66009   66006   66012       1   66006   66012   66018       3
   65976   65985   65994      22   65967   65976   65985      23   65958   65952
   66006      24   65958   65967   65976      23   65952   65958   65967      28
   65952   66006   66009       9   65952   66006   66012      10   65946   65952
   65958      31   65946   65952   66006      32   66057   66054   66060       1
   66054   66060   66066       3   66030   66024   66042      42   66024   66018
   66054      44   66018   66024   66030      48   66018   66024   66042      48
   66018   66054   66057       9   66018   66054   66060      10   66012   66018
   66024      49   66012   66018   66054      32   66078   66075   66081       1
   66075   66081   66087       3   66066   66075   66078       9   66066   66075
   66081      10   66060   66066   66075      32   66099   66096   66102       1
   66096   66102   66108       3   66087   66096   66099       9   66087   66096
   66102      10   66081   66087   66096      32   66141   66138   66144       1
   66138   66144   66150       3   66120   66114   66132      85   66114   66108
   66138      44   66108   66114   66120      48   66108   66114   66132      90
   66108   66138   66141       9   66108   66138   66144      10   66102   66108
   66114      49   66102   66108   66138      32   66174   66171   66177       1
   66171   66177   66183       3   66156   66150   66171      36   66150   66156
   66165     107   66150   66171   66174       9   66150   66171   66177      10
   66144   66150   66156      41   66144   66150   66171      32   66210   66207
   66213       1   66207   66213   66219       3   66201   66198   66204      33
   66189   66183   66207      36   66189   66198   66201      37   66189   66198
   66204      37   66183   66189   66198      40   66183   66207   66210       9
   66183   66207   66213      10   66177   66183   66189      41   66177   66183
   66207      32   66258   66255   66261       1   66255   66261   66267       3
   66231   66225   66243      42   66225   66219   66255      44   66219   66225
   66231      48   66219   66225   66243      48   66219   66255   66258       9
   66219   66255   66261      10   66213   66219   66225      49   66213   66219
   66255      32   66303   66300   66306       1   66300   66306   66312       3
   66294   66291   66297      33   66282   66291   66294      37   66282   66291
   66297      37   66273   66267   66300      36   66273   66282   66291     103
   66267   66273   66282      79   66267   66300   66303       9   66267   66300
   66306      10   66261   66267   66273      41   66261   66267   66300      32
   66351   66348   66354       1   66348   66354   66360       3   66324   66318
   66336      42   66318   66312   66348      44   66312   66318   66324      48
   66312   66318   66336      48   66312   66348   66351       9   66312   66348
   66354      10   66306   66312   66318      49   66306   66312   66348      32
   66393   66390   66396       1   66390   66396   66402       3   66378   66375
   66381       1   66366   66360   66390      36   66366   66375   66378      82
   66366   66375   66381      83   66360   66366   66375     134   66360   66390
   66393       9   66360   66390   66396      10   66354   66360   66366      41
   66354   66360   66390      32   66438   66435   66441       1   66435   66441
   66447       3   66429   66426   66432      33   66417   66426   66429      37
   66417   66426   66432      37   66408   66402   66435      36   66408   66417
   66426     103   66402   66408   66417      79   66402   66435   66438       9
   66402   66435   66441      10   66396   66402   66408      41   66396   66402
   66435      32   66504   66501   66507       1   66501   66507   66513       3
   66471   66480   66489      22   66462   66471   66480      23   66453   66447
   66501      24   66453   66462   66471      23   66447   66453   66462      28
   66447   66501   66504       9   66447   66501   66507      10   66441   66447
   66453      31   66441   66447   66501      32   66570   66567   66573       1
   66567   66573   66579       3   66537   66546   66555      22   66528   66537
   66546      23   66519   66513   66567      24   66519   66528   66537      23
   66513   66519   66528      28   66513   66567   66570       9   66513   66567
   66573      10   66507   66513   66519      31   66507   66513   66567      32
   66606   66603   66609       1   66603   66609   66615       3   66597   66594
   66600      33   66585   66579   66603      36   66585   66594   66597      37
   66585   66594   66600      37   66579   66585   66594      40   66579   66603
   66606       9   66579   66603   66609      10   66573   66579   66585      41
   66573   66579   66603      32   66678   66675   66681       1   66675   66681
   66687       3   66657   66654   66666      59   66648   66654   66657      59
   66648   66654   66666      59   66639   66648   66654      64   66630   66639
   66648      66   66621   66615   66675      24   66621   66630   66639      23
   66615   66621   66630      28   66615   66675   66678       9   66615   66675
   66681      10   66609   66615   66621      31   66609   66615   66675      32
   66726   66723   66729       1   66723   66729   66735       3   66699   66693
   66711      42   66693   66687   66723      44   66687   66693   66699      48
   66687   66693   66711      48   66687   66723   66726       9   66687   66723
   66729      10   66681   66687   66693      49   66681   66687   66723      32
   66768   66765   66771       1   66765   66771   66777       3   66747   66741
   66759      85   66741   66735   66765      44   66735   66741   66747      48
   66735   66741   66759      90   66735   66765   66768       9   66735   66765
   66771      10   66729   66735   66741      49   66729   66735   66765      32
   66804   66801   66807       1   66801   66807   66813       3   66795   66792
   66798      33   66783   66777   66801      36   66783   66792   66795      37
   66783   66792   66798      37   66777   66783   66792      40   66777   66801
   66804       9   66777   66801   66807      10   66771   66777   66783      41
   66771   66777   66801      32   66834   66831   66837       1   66831   66837
   66843       3   66819   66813   66831       5   66813   66831   66834       9
   66813   66831   66837      10   66807   66813   66819      56   66807   66813
   66831      32   66891   66888   66894       1   66888   66894   66900       3
   66864   66858   66876      42   66849   66843   66888      36   66849   66858
   66864      69   66849   66858   66876      69   66843   66849   66858      70
   66843   66888   66891       9   66843   66888   66894      10   66837   66843
   66849      41   66837   66843   66888      32   66933   66930   66936       1
   66930   66936   66942       3   66918   66915   66921       1   66906   66900
   66930      36   66906   66915   66918      82   66906   66915   66921      83
   66900   66906   66915     134   66900   66930   66933       9   66900   66930
   66936      10   66894   66900   66906      41   66894   66900   66930      32
   66963   66960   66966       1   66960   66966   66972       3   66948   66942
   66960       5   66942   66960   66963       9   66942   66960   66966      10
   66936   66942   66948      56   66936   66942   66960      32   67005   67002
   67008       1   67002   67008   67014       3   66984   66978   66996      85
   66978   66972   67002      44   66972   66978   66984      48   66972   66978
   66996      90   66972   67002   67005       9   66972   67002   67008      10
   66966   66972   66978      49   66966   66972   67002      32   67077   67074
   67080       1   67074   67080   67086       3   67056   67053   67065      59
   67047   67053   67056      59   67047   67053   67065      59   67038   67047
   67053      64   67029   67038   67047      66   67020   67014   67074      24
   67020   67029   67038      23   67014   67020   67029      28   67014   67074
   67077       9   67014   67074   67080      10   67008   67014   67020      31
   67008   67014   67074      32   67107   67104   67110       1   67104   67110
   67116       3   67092   67086   67104       5   67086   67104   67107       9
   67086   67104   67110      10   67080   67086   67092      56   67080   67086
   67104      32   67137   67134   67140       1   67134   67140   67146       3
   67122   67116   67134       5   67116   67134   67137       9   67116   67134
   67140      10   67110   67116   67122      56   67110   67116   67134      32
   67185   67182   67188       1   67182   67188   67194       3   67158   67152
   67170      42   67152   67146   67182      44   67146   67152   67158      48
   67146   67152   67170      48   67146   67182   67185       9   67146   67182
   67188      10   67140   67146   67152      49   67140   67146   67182      32
   67230   67227   67233       1   67227   67233   67239       3   67221   67218
   67224      33   67209   67218   67221      37   67209   67218   67224      37
   67200   67194   67227      36   67200   67209   67218     103   67194   67200
   67209      79   67194   67227   67230       9   67194   67227   67233      10
   67188   67194   67200      41   67188   67194   67227      32   67275   67272
   67278       1   67272   67278   67284       3   67266   67263   67269      33
   67254   67263   67266      37   67254   67263   67269      37   67245   67239
   67272      36   67245   67254   67263     103   67239   67245   67254      79
   67239   67272   67275       9   67239   67272   67278      10   67233   67239
   67245      41   67233   67239   67272      32   67296   67293   67299       1
   67293   67299   67305       3   67284   67293   67296       9   67284   67293
   67299      10   67278   67284   67293      32   67353   67350   67356       1
   67350   67356   67362       3   67317   67311   67329      69   67311   67305
   67350      44   67311   67329   67338     101   67305   67311   67317      48
   67305   67311   67329     102   67305   67350   67353       9   67305   67350
   67356      10   67299   67305   67311      49   67299   67305   67350      32
   67401   67398   67404       1   67398   67404   67410       3   67374   67368
   67386      42   67368   67362   67398      44   67362   67368   67374      48
   67362   67368   67386      48   67362   67398   67401       9   67362   67398
   67404      10   67356   67362   67368      49   67356   67362   67398      32
   67458   67455   67461       1   67455   67461   67467       3   67431   67425
   67443      42   67416   67410   67455      36   67416   67425   67431      69
   67416   67425   67443      69   67410   67416   67425      70   67410   67455
   67458       9   67410   67455   67461      10   67404   67410   67416      41
   67404   67410   67455      32   67479   67476   67482       1   67476   67482
   67488       3   67467   67476   67479       9   67467   67476   67482      10
   67461   67467   67476      32   67500   67497   67503       1   67497   67503
   67509       3   67488   67497   67500       9   67488   67497   67503      10
   67482   67488   67497      32   67521   67518   67524       1   67518   67524
   67530       3   67509   67518   67521       9   67509   67518   67524      10
   67503   67509   67518      32   67554   67551   67557       1   67551   67557
   67563       3   67536   67530   67551      36   67530   67536   67545     137
   67530   67551   67554       9   67530   67551   67557      10   67524   67530
   67536      41   67524   67530   67551      32   67584   67581   67587       1
   67581   67587   67593       3   67569   67563   67581       5   67563   67581
   67584       9   67563   67581   67587      10   67557   67563   67569      56
   67557   67563   67581      32   67641   67638   67644       1   67638   67644
   67650       3   67614   67608   67626      42   67599   67593   67638      36
   67599   67608   67614      69   67599   67608   67626      69   67593   67599
   67608      70   67593   67638   67641       9   67593   67638   67644      10
   67587   67593   67599      41   67587   67593   67638      32   67698   67695
   67701       1   67695   67701   67707       3   67671   67665   67683      42
   67656   67650   67695      36   67656   67665   67671      69   67656   67665
   67683      69   67650   67656   67665      70   67650   67695   67698       9
   67650   67695   67701      10   67644   67650   67656      41   67644   67650
   67695      32   67770   67767   67773       1   67767   67773   67779       3
   67749   67746   67758      59   67740   67746   67749      59   67740   67746
   67758      59   67731   67740   67746      64   67722   67731   67740      66
   67713   67707   67767      24   67713   67722   67731      23   67707   67713
   67722      28   67707   67767   67770       9   67707   67767   67773      10
   67701   67707   67713      31   67701   67707   67767      32   67803   67800
   67806       1   67800   67806   67812       3   67785   67779   67800      36
   67779   67785   67794     137   67779   67800   67803       9   67779   67800
   67806      10   67773   67779   67785      41   67773   67779   67800      32
   67860   67857   67863       1   67857   67863   67866      91   67857   67863
   67893       3   67824   67818   67836      69   67818   67812   67857      44
   67818   67836   67845     101   67812   67818   67824      48   67812   67818
   67836     102   67812   67857   67860       9   67812   67857   67863      10
   67806   67812   67818      49   67806   67812   67857      32   67902   67899
   67905       1   67899   67905   67911       3   67893   67899   67902       9
   67893   67899   67905      10   67884   67893   67899       5   67875   67884
   67893      93   67866   67863   67893      95   67866   67875   67884      96
   67863   67866   67875      98   67863   67893   67884      56   67863   67893
   67899      32   67932   67929   67935       1   67929   67935   67941       3
   67917   67911   67929       5   67911   67929   67932       9   67911   67929
   67935      10   67905   67911   67917      56   67905   67911   67929      32
   67989   67986   67992       1   67986   67992   67998       3   67962   67956
   67974      42   67947   67941   67986      36   67947   67956   67962      69
   67947   67956   67974      69   67941   67947   67956      70   67941   67986
   67989       9   67941   67986   67992      10   67935   67941   67947      41
   67935   67941   67986      32   68025   68022   68028       1   68022   68028
   68034       3   68016   68013   68019      33   68004   67998   68022      36
   68004   68013   68016      37   68004   68013   68019      37   67998   68004
   68013      40   67998   68022   68025       9   67998   68022   68028      10
   67992   67998   68004      41   67992   67998   68022      32   68058   68055
   68061       1   68055   68061   68067       3   68040   68034   68055      36
   68034   68040   68049     107   68034   68055   68058       9   68034   68055
   68061      10   68028   68034   68040      41   68028   68034   68055      32
   68115   68112   68118       1   68112   68118   68124       3   68088   68082
   68100      42   68073   68067   68112      36   68073   68082   68088      69
   68073   68082   68100      69   68067   68073   68082      70   68067   68112
   68115       9   68067   68112   68118      10   68061   68067   68073      41
   68061   68067   68112      32   68157   68154   68160       1   68154   68160
   68163      91   68154   68160   68190       3   68136   68130   68148      85
   68130   68124   68154      44   68124   68130   68136      48   68124   68130
   68148      90   68124   68154   68157       9   68124   68154   68160      10
   68118   68124   68130      49   68118   68124   68154      32   68199   68196
   68202       1   68196   68202   68208       3   68190   68196   68199       9
   68190   68196   68202      10   68181   68190   68196       5   68172   68181
   68190      93   68163   68160   68190      95   68163   68172   68181      96
   68160   68163   68172      98   68160   68190   68181      56   68160   68190
   68196      32   68229   68226   68232       1   68226   68232   68238       3
   68214   68208   68226       5   68208   68226   68229       9   68208   68226
   68232      10   68202   68208   68214      56   68202   68208   68226      32
   68271   68268   68274       1   68268   68274   68280       3   68256   68253
   68259       1   68244   68238   68268      36   68244   68253   68256      82
   68244   68253   68259      83   68238   68244   68253     134   68238   68268
   68271       9   68238   68268   68274      10   68232   68238   68244      41
   68232   68238   68268      32   68316   68313   68319       1   68313   68319
   68325       3   68307   68304   68310      33   68295   68304   68307      37
   68295   68304   68310      37   68286   68280   68313      36   68286   68295
   68304     103   68280   68286   68295      79   68280   68313   68316       9
   68280   68313   68319      10   68274   68280   68286      41   68274   68280
   68313      32   68352   68349   68355       1   68349   68355   68361       3
   68343   68340   68346      33   68331   68325   68349      36   68331   68340
   68343      37   68331   68340   68346      37   68325   68331   68340      40
   68325   68349   68352       9   68325   68349   68355      10   68319   68325
   68331      41   68319   68325   68349      32   68403   68400   68406       1
   68400   68406   68412       3   68388   68385   68391       1   68376   68385
   68388      82   68376   68385   68391      83   68367   68361   68400      36
   68367   68376   68385      84   68361   68367   68376      79   68361   68400
   68403       9   68361   68400   68406      10   68355   68361   68367      41
   68355   68361   68400      32   68469   68466   68472       1   68466   68472
   68478       3   68436   68445   68454      22   68427   68436   68445      23
   68418   68412   68466      24   68418   68427   68436      23   68412   68418
   68427      28   68412   68466   68469       9   68412   68466   68472      10
   68406   68412   68418      31   68406   68412   68466      32   68526   68523
   68529       1   68523   68529   68535       3   68490   68484   68502      69
   68484   68478   68523      44   68484   68502   68511     101   68478   68484
   68490      48   68478   68484   68502     102   68478   68523   68526       9
   68478   68523   68529      10   68472   68478   68484      49   68472   68478
   68523      32   68547   68544   68550       1   68544   68550   68556       3
   68535   68544   68547       9   68535   68544   68550      10   68529   68535
   68544      32   68604   68601   68607       1   68601   68607   68613       3
   68568   68562   68580      69   68562   68556   68601      44   68562   68580
   68589     101   68556   68562   68568      48   68556   68562   68580     102
   68556   68601   68604       9   68556   68601   68607      10   68550   68556
   68562      49   68550   68556   68601      32   68649   68646   68652       1
   68646   68652   68658       3   68640   68637   68643      33   68628   68637
   68640      37   68628   68637   68643      37   68619   68613   68646      36
   68619   68628   68637     103   68613   68619   68628      79   68613   68646
   68649       9   68613   68646   68652      10   68607   68613   68619      41
   68607   68613   68646      32   68706   68703   68709       1   68703   68709
   68715       3   68670   68664   68682      69   68664   68658   68703      44
   68664   68682   68691     101   68658   68664   68670      48   68658   68664
   68682     102   68658   68703   68706       9   68658   68703   68709      10
   68652   68658   68664      49   68652   68658   68703      32   68763   68760
   68766       1   68760   68766   68772       3   68727   68721   68739      69
   68721   68715   68760      44   68721   68739   68748     101   68715   68721
   68727      48   68715   68721   68739     102   68715   68760   68763       9
   68715   68760   68766      10   68709   68715   68721      49   68709   68715
   68760      32   68829   68826   68832       1   68826   68832   68838       3
   68796   68805   68814      22   68787   68796   68805      23   68778   68772
   68826      24   68778   68787   68796      23   68772   68778   68787      28
   68772   68826   68829       9   68772   68826   68832      10   68766   68772
   68778      31   68766   68772   68826      32   68901   68898   68904       1
   68898   68904   68910       3   68880   68877   68889      59   68871   68877
   68880      59   68871   68877   68889      59   68862   68871   68877      64
   68853   68862   68871      66   68844   68838   68898      24   68844   68853
   68862      23   68838   68844   68853      28   68838   68898   68901       9
   68838   68898   68904      10   68832   68838   68844      31   68832   68838
   68898      32   68943   68940   68946       1   68940   68946   68952       3
   68922   68916   68934      85   68916   68910   68940      44   68910   68916
   68922      48   68910   68916   68934      90   68910   68940   68943       9
   68910   68940   68946      10   68904   68910   68916      49   68904   68910
   68940      32   69000   68997   69003       1   68997   69003   69009       3
   68973   68967   68985      42   68958   68952   68997      36   68958   68967
   68973      69   68958   68967   68985      69   68952   68958   68967      70
   68952   68997   69000       9   68952   68997   69003      10   68946   68952
   68958      41   68946   68952   68997      32   69066   69063   69069       1
   69063   69069   69075       3   69033   69042   69051      22   69024   69033
   69042      23   69015   69009   69063      24   69015   69024   69033      23
   69009   69015   69024      28   69009   69063   69066       9   69009   69063
   69069      10   69003   69009   69015      31   69003   69009   69063      32
   69123   69120   69126       1   69120   69126   69129      91   69120   69126
   69156       3   69087   69081   69099      69   69081   69075   69120      44
   69081   69099   69108     101   69075   69081   69087      48   69075   69081
   69099     102   69075   69120   69123       9   69075   69120   69126      10
   69069   69075   69081      49   69069   69075   69120      32   69165   69162
   69168       1   69162   69168   69174       3   69156   69162   69165       9
   69156   69162   69168      10   69147   69156   69162       5   69138   69147
   69156      93   69129   69126   69156      95   69129   69138   69147      96
   69126   69129   69138      98   69126   69156   69147      56   69126   69156
   69162      32   69195   69192   69198       1   69192   69198   69204       3
   69180   69174   69192       5   69174   69192   69195       9   69174   69192
   69198      10   69168   69174   69180      56   69168   69174   69192      32
   69246   69243   69249       1   69243   69249   69255       3   69219   69228
   69231      75   69210   69204   69243      36   69210   69219   69228      78
   69204   69210   69219      79   69204   69243   69246       9   69204   69243
   69249      10   69198   69204   69210      41   69198   69204   69243      32
   69288   69285   69291       1   69285   69291   69297       3   69267   69261
   69279      85   69261   69255   69285      44   69255   69261   69267      48
   69255   69261   69279      90   69255   69285   69288       9   69255   69285
   69291      10   69249   69255   69261      49   69249   69255   69285      32
   69345   69342   69348       1   69342   69348   69354       3   69309   69303
   69321      69   69303   69297   69342      44   69303   69321   69330     101
   69297   69303   69309      48   69297   69303   69321     102   69297   69342
   69345       9   69297   69342   69348      10   69291   69297   69303      49
   69291   69297   69342      32   69375   69372   69378       1   69372   69378
   69384       3   69360   69354   69372       5   69354   69372   69375       9
   69354   69372   69378      10   69348   69354   69360      56   69348   69354
   69372      32   69441   69438   69444       1   69438   69444   69450       3
   69408   69417   69426      22   69399   69408   69417      23   69390   69384
   69438      24   69390   69399   69408      23   69384   69390   69399      28
   69384   69438   69441       9   69384   69438   69444      10   69378   69384
   69390      31   69378   69384   69438      32   69483   69480   69486       1
   69480   69486   69492       3   69468   69465   69471       1   69456   69450
   69480      36   69456   69465   69468      82   69456   69465   69471      83
   69450   69456   69465     134   69450   69480   69483       9   69450   69480
   69486      10   69444   69450   69456      41   69444   69450   69480      32
   69513   69510   69516       1   69510   69516   69522       3   69498   69492
   69510       5   69492   69510   69513       9   69492   69510   69516      10
   69486   69492   69498      56   69486   69492   69510      32   69534   69531
   69537       1   69531   69537   69543       3   69522   69531   69534       9
   69522   69531   69537      10   69516   69522   69531      32   69582   69579
   69585       1   69579   69585   69591       3   69555   69549   69567      42
   69549   69543   69579      44   69543   69549   69555      48   69543   69549
   69567      48   69543   69579   69582       9   69543   69579   69585      10
   69537   69543   69549      49   69537   69543   69579      32   69627   69624
   69630       1   69624   69630   69636       3   69618   69615   69621      33
   69606   69615   69618      37   69606   69615   69621      37   69597   69591
   69624      36   69597   69606   69615     103   69591   69597   69606      79
   69591   69624   69627       9   69591   69624   69630      10   69585   69591
   69597      41   69585   69591   69624      32   69648   69645   69651       1
   69645   69651   69657       3   69636   69645   69648       9   69636   69645
   69651      10   69630   69636   69645      32   69681   69678   69684       1
   69678   69684   69690       3   69663   69657   69678      36   69657   69663
   69672     107   69657   69678   69681       9   69657   69678   69684      10
   69651   69657   69663      41   69651   69657   69678      32   69738   69735
   69741       1   69735   69741   69747       3   69711   69705   69723      42
   69696   69690   69735      36   69696   69705   69711      69   69696   69705
   69723      69   69690   69696   69705      70   69690   69735   69738       9
   69690   69735   69741      10   69684   69690   69696      41   69684   69690
   69735      32   69795   69792   69798       1   69792   69798   69804       3
   69759   69753   69771      69   69753   69747   69792      44   69753   69771
   69780     101   69747   69753   69759      48   69747   69753   69771     102
   69747   69792   69795       9   69747   69792   69798      10   69741   69747
   69753      49   69741   69747   69792      32   69843   69840   69846       1
   69840   69846   69852       3   69816   69810   69828      42   69810   69804
   69840      44   69804   69810   69816      48   69804   69810   69828      48
   69804   69840   69843       9   69804   69840   69846      10   69798   69804
   69810      49   69798   69804   69840      32   69888   69885   69891       1
   69885   69891   69897       3   69879   69876   69882      33   69867   69876
   69879      37   69867   69876   69882      37   69858   69852   69885      36
   69858   69867   69876     103   69852   69858   69867      79   69852   69885
   69888       9   69852   69885   69891      10   69846   69852   69858      41
   69846   69852   69885      32   69954   69951   69957       1   69951   69957
   69963       3   69921   69930   69939      22   69912   69921   69930      23
   69903   69897   69951      24   69903   69912   69921      23   69897   69903
   69912      28   69897   69951   69954       9   69897   69951   69957      10
   69891   69897   69903      31   69891   69897   69951      32   70011   70008
   70014       1   70008   70014   70020       3   69975   69969   69987      69
   69969   69963   70008      44   69969   69987   69996     101   69963   69969
   69975      48   69963   69969   69987     102   69963   70008   70011       9
   69963   70008   70014      10   69957   69963   69969      49   69957   69963
   70008      32   70062   70059   70065       1   70059   70065   70071       3
   70035   70044   70047      75   70026   70020   70059      36   70026   70035
   70044      78   70020   70026   70035      79   70020   70059   70062       9
   70020   70059   70065      10   70014   70020   70026      41   70014   70020
   70059      32   70113   70110   70116       1   70110   70116   70122       3
   70098   70095   70101       1   70086   70095   70098      82   70086   70095
   70101      83   70077   70071   70110      36   70077   70086   70095      84
   70071   70077   70086      79   70071   70110   70113       9   70071   70110
   70116      10   70065   70071   70077      41   70065   70071   70110      32
   70146   70143   70149       1   70143   70149   70155       3   70128   70122
   70143      36   70122   70128   70137     107   70122   70143   70146       9
   70122   70143   70149      10   70116   70122   70128      41   70116   70122
   70143      32   70179   70176   70182       1   70176   70182   70188       3
   70161   70155   70176      36   70155   70161   70170     107   70155   70176
   70179       9   70155   70176   70182      10   70149   70155   70161      41
   70149   70155   70176      32   70212   70209   70215       1   70209   70215
   70221       3   70194   70188   70209      36   70188   70194   70203     107
   70188   70209   70212       9   70188   70209   70215      10   70182   70188
   70194      41   70182   70188   70209      32   70257   70254   70260       1
   70254   70260   70266       3   70248   70245   70251      33   70236   70245
   70248      37   70236   70245   70251      37   70227   70221   70254      36
   70227   70236   70245     103   70221   70227   70236      79   70221   70254
   70257       9   70221   70254   70260      10   70215   70221   70227      41
   70215   70221   70254      32   70305   70302   70308       1   70302   70308
   70314       3   70278   70272   70290      42   70272   70266   70302      44
   70266   70272   70278      48   70266   70272   70290      48   70266   70302
   70305       9   70266   70302   70308      10   70260   70266   70272      49
   70260   70266   70302      32   70326   70323   70329       1   70323   70329
   70335       3   70314   70323   70326       9   70314   70323   70329      10
   70308   70314   70323      32   70389   70386   70392       1   70386   70392
   70398       3   70368   70365   70374     129   70365   70374   70380     132
   70359   70365   70368     129   70359   70365   70374     133   70353   70350
   70380      51   70353   70359   70365     132   70350   70353   70359      51
   70350   70380   70374      51   70341   70335   70386       5   70341   70350
   70353      53   70341   70350   70380      53   70335   70341   70350      55
   70335   70386   70389       9   70335   70386   70392      10   70329   70335
   70341      56   70329   70335   70386      32   70425   70422   70428       1
   70422   70428   70434       3   70416   70413   70419      33   70404   70398
   70422      36   70404   70413   70416      37   70404   70413   70419      37
   70398   70404   70413      40   70398   70422   70425       9   70398   70422
   70428      10   70392   70398   70404      41   70392   70398   70422      32
   70455   70452   70458       1   70452   70458   70464       3   70440   70434
   70452       5   70434   70452   70455       9   70434   70452   70458      10
   70428   70434   70440      56   70428   70434   70452      32   70506   70503
   70509       1   70503   70509   70515       3   70479   70488   70491      75
   70470   70464   70503      36   70470   70479   70488      78   70464   70470
   70479      79   70464   70503   70506       9   70464   70503   70509      10
   70458   70464   70470      41   70458   70464   70503      32   70536   70533
   70539       1   70533   70539   70545       3   70521   70515   70533       5
   70515   70533   70536       9   70515   70533   70539      10   70509   70515
   70521      56   70509   70515   70533      32   70557   70554   70560       1
   70554   70560   70566       3   70545   70554   70557       9   70545   70554
   70560      10   70539   70545   70554      32   70593   70590   70596       1
   70590   70596   70602       3   70584   70581   70587      33   70572   70566
   70590      36   70572   70581   70584      37   70572   70581   70587      37
   70566   70572   70581      40   70566   70590   70593       9   70566   70590
   70596      10   70560   70566   70572      41   70560   70566   70590      32
   70653   70650   70656       1   70650   70656   70662       3   70632   70638
   70644      51   70626   70632   70638      51   70620   70617   70644      51
   70620   70626   70632      51   70617   70620   70626      51   70617   70644
   70638      51   70608   70602   70650       5   70608   70617   70620      53
   70608   70617   70644      53   70602   70608   70617      55   70602   70650
   70653       9   70602   70650   70656      10   70596   70602   70608      56
   70596   70602   70650      32   70701   70698   70704       1   70698   70704
   70710       3   70674   70668   70686      42   70668   70662   70698      44
   70662   70668   70674      48   70662   70668   70686      48   70662   70698
   70701       9   70662   70698   70704      10   70656   70662   70668      49
   70656   70662   70698      32   70743   70740   70746       1   70740   70746
   70752       3   70728   70725   70731       1   70716   70710   70740      36
   70716   70725   70728      82   70716   70725   70731      83   70710   70716
   70725     134   70710   70740   70743       9   70710   70740   70746      10
   70704   70710   70716      41   70704   70710   70740      32   70794   70791
   70797       1   70791   70797   70803       3   70767   70776   70779      75
   70758   70752   70791      36   70758   70767   70776      78   70752   70758
   70767      79   70752   70791   70794       9   70752   70791   70797      10
   70746   70752   70758      41   70746   70752   70791      32   70842   70839
   70845       1   70839   70845   70851       3   70815   70809   70827      42
   70809   70803   70839      44   70803   70809   70815      48   70803   70809
   70827      48   70803   70839   70842       9   70803   70839   70845      10
   70797   70803   70809      49   70797   70803   70839      32   70887   70884
   70890       1   70884   70890   70896       3   70878   70875   70881      33
   70866   70875   70878      37   70866   70875   70881      37   70857   70851
   70884      36   70857   70866   70875     103   70851   70857   70866      79
   70851   70884   70887       9   70851   70884   70890      10   70845   70851
   70857      41   70845   70851   70884      32   70953   70950   70956       1
   70950   70956   70962       3   70920   70929   70938      22   70911   70920
   70929      23   70902   70896   70950      24   70902   70911   70920      23
   70896   70902   70911      28   70896   70950   70953       9   70896   70950
   70956      10   70890   70896   70902      31   70890   70896   70950      32
   70974   70971   70977       1   70971   70977   70983       3   70962   70971
   70974       9   70962   70971   70977      10   70956   70962   70971      32
   71031   71028   71034       1   71028   71034   71040       3   70995   70989
   71007      69   70989   70983   71028      44   70989   71007   71016     101
   70983   70989   70995      48   70983   70989   71007     102   70983   71028
   71031       9   70983   71028   71034      10   70977   70983   70989      49
   70977   70983   71028      32   71088   71085   71091       1   71085   71091
   71097       3   71052   71046   71064      69   71046   71040   71085      44
   71046   71064   71073     101   71040   71046   71052      48   71040   71046
   71064     102   71040   71085   71088       9   71040   71085   71091      10
   71034   71040   71046      49   71034   71040   71085      32   71124   71121
   71127       1   71121   71127   71130      91   71121   71127   71157       3
   71115   71112   71118      33   71103   71097   71121      36   71103   71112
   71115      37   71103   71112   71118      37   71097   71103   71112      40
   71097   71121   71124       9   71097   71121   71127      10   71091   71097
   71103      41   71091   71097   71121      32   71166   71163   71169       1
   71163   71169   71175       3   71157   71163   71166       9   71157   71163
   71169      10   71148   71157   71163       5   71139   71148   71157      93
   71130   71127   71157      95   71130   71139   71148      96   71127   71130
   71139      98   71127   71157   71148      56   71127   71157   71163      32
   71208   71205   71211       1   71205   71211   71217       3   71187   71181
   71199      85   71181   71175   71205      44   71175   71181   71187      48
   71175   71181   71199      90   71175   71205   71208       9   71175   71205
   71211      10   71169   71175   71181      49   71169   71175   71205      32
   71274   71271   71277       1   71271   71277   71283       3   71241   71250
   71259      22   71232   71241   71250      23   71223   71217   71271      24
   71223   71232   71241      23   71217   71223   71232      28   71217   71271
   71274       9   71217   71271   71277      10   71211   71217   71223      31
   71211   71217   71271      32   71322   71319   71325       1   71319   71325
   71331       3   71295   71289   71307      42   71289   71283   71319      44
   71283   71289   71295      48   71283   71289   71307      48   71283   71319
   71322       9   71283   71319   71325      10   71277   71283   71289      49
   71277   71283   71319      32   71370   71367   71373       1   71367   71373
   71379       3   71343   71337   71355      42   71337   71331   71367      44
   71331   71337   71343      48   71331   71337   71355      48   71331   71367
   71370       9   71331   71367   71373      10   71325   71331   71337      49
   71325   71331   71367      32   71442   71439   71445       1   71439   71445
   71451       3   71421   71418   71430      59   71412   71418   71421      59
   71412   71418   71430      59   71403   71412   71418      64   71394   71403
   71412      66   71385   71379   71439      24   71385   71394   71403      23
   71379   71385   71394      28   71379   71439   71442       9   71379   71439
   71445      10   71373   71379   71385      31   71373   71379   71439      32
   71484   71481   71487       1   71481   71487   71493       3   71463   71457
   71475      85   71457   71451   71481      44   71451   71457   71463      48
   71451   71457   71475      90   71451   71481   71484       9   71451   71481
   71487      10   71445   71451   71457      49   71445   71451   71481      32
   71514   71511   71517       1   71511   71517   71523       3   71499   71493
   71511       5   71493   71511   71514       9   71493   71511   71517      10
   71487   71493   71499      56   71487   71493   71511      32   71571   71568
   71574       1   71568   71574   71580       3   71544   71538   71556      42
   71529   71523   71568      36   71529   71538   71544      69   71529   71538
   71556      69   71523   71529   71538      70   71523   71568   71571       9
   71523   71568   71574      10   71517   71523   71529      41   71517   71523
   71568      32   71628   71625   71631       1   71625   71631   71637       3
   71601   71595   71613      42   71586   71580   71625      36   71586   71595
   71601      69   71586   71595   71613      69   71580   71586   71595      70
   71580   71625   71628       9   71580   71625   71631      10   71574   71580
   71586      41   71574   71580   71625      32   71664   71661   71667       1
   71661   71667   71673       3   71655   71652   71658      33   71643   71637
   71661      36   71643   71652   71655      37   71643   71652   71658      37
   71637   71643   71652      40   71637   71661   71664       9   71637   71661
   71667      10   71631   71637   71643      41   71631   71637   71661      32
   71694   71691   71697       1   71691   71697   71703       3   71679   71673
   71691       5   71673   71691   71694       9   71673   71691   71697      10
   71667   71673   71679      56   71667   71673   71691      32   71724   71721
   71727       1   71721   71727   71733       3   71709   71703   71721       5
   71703   71721   71724       9   71703   71721   71727      10   71697   71703
   71709      56   71697   71703   71721      32   71745   71742   71748       1
   71742   71748   71754       3   71733   71742   71745       9   71733   71742
   71748      10   71727   71733   71742      32   71793   71790   71796       1
   71790   71796   71802       3   71766   71760   71778      42   71760   71754
   71790      44   71754   71760   71766      48   71754   71760   71778      48
   71754   71790   71793       9   71754   71790   71796      10   71748   71754
   71760      49   71748   71754   71790      32   71823   71820   71826       1
   71820   71826   71832       3   71808   71802   71820       5   71802   71820
   71823       9   71802   71820   71826      10   71796   71802   71808      56
   71796   71802   71820      32   71856   71853   71859       1   71853   71859
   71865       3   71838   71832   71853      36   71832   71838   71847     107
   71832   71853   71856       9   71832   71853   71859      10   71826   71832
   71838      41   71826   71832   71853      32   71913   71910   71916       1
   71910   71916   71922       3   71886   71880   71898      42   71871   71865
   71910      36   71871   71880   71886      69   71871   71880   71898      69
   71865   71871   71880      70   71865   71910   71913       9   71865   71910
   71916      10   71859   71865   71871      41   71859   71865   71910      32
   71970   71967   71973       1   71967   71973   71979       3   71943   71937
   71955      42   71928   71922   71967      36   71928   71937   71943      69
   71928   71937   71955      69   71922   71928   71937      70   71922   71967
   71970       9   71922   71967   71973      10   71916   71922   71928      41
   71916   71922   71967      32   72012   72009   72015       1   72009   72015
   72021       3   71991   71985   72003      85   71985   71979   72009      44
   71979   71985   71991      48   71979   71985   72003      90   71979   72009
   72012       9   71979   72009   72015      10   71973   71979   71985      49
   71973   71979   72009      32   72054   72051   72057       1   72051   72057
   72063       3   72033   72027   72045      85   72027   72021   72051      44
   72021   72027   72033      48   72021   72027   72045      90   72021   72051
   72054       9   72021   72051   72057      10   72015   72021   72027      49
   72015   72021   72051      32   72084   72081   72087       1   72081   72087
   72093       3   72069   72063   72081       5   72063   72081   72084       9
   72063   72081   72087      10   72057   72063   72069      56   72057   72063
   72081      32   72129   72126   72132       1   72126   72132   72138       3
   72120   72117   72123      33   72108   72117   72120      37   72108   72117
   72123      37   72099   72093   72126      36   72099   72108   72117     103
   72093   72099   72108      79   72093   72126   72129       9   72093   72126
   72132      10   72087   72093   72099      41   72087   72093   72126      32
   72177   72174   72180       1   72174   72180   72186       3   72150   72144
   72162      42   72144   72138   72174      44   72138   72144   72150      48
   72138   72144   72162      48   72138   72174   72177       9   72138   72174
   72180      10   72132   72138   72144      49   72132   72138   72174      32
   72225   72222   72228       1   72222   72228   72234       3   72198   72192
   72210      42   72192   72186   72222      44   72186   72192   72198      48
   72186   72192   72210      48   72186   72222   72225       9   72186   72222
   72228      10   72180   72186   72192      49   72180   72186   72222      32
   72273   72270   72276       1   72270   72276   72282       3   72246   72240
   72258      42   72240   72234   72270      44   72234   72240   72246      48
   72234   72240   72258      48   72234   72270   72273       9   72234   72270
   72276      10   72228   72234   72240      49   72228   72234   72270      32
   72315   72312   72318       1   72312   72318   72324       3   72294   72288
   72306      85   72288   72282   72312      44   72282   72288   72294      48
   72282   72288   72306      90   72282   72312   72315       9   72282   72312
   72318      10   72276   72282   72288      49   72276   72282   72312      32
   72360   72357   72363       1   72357   72363   72369       3   72351   72348
   72354      33   72339   72348   72351      37   72339   72348   72354      37
   72330   72324   72357      36   72330   72339   72348     103   72324   72330
   72339      79   72324   72357   72360       9   72324   72357   72363      10
   72318   72324   72330      41   72318   72324   72357      32   72417   72414
   72420       1   72414   72420   72423      91   72414   72420   72450       3
   72381   72375   72393      69   72375   72369   72414      44   72375   72393
   72402     101   72369   72375   72381      48   72369   72375   72393     102
   72369   72414   72417       9   72369   72414   72420      10   72363   72369
   72375      49   72363   72369   72414      32   72459   72456   72462       1
   72456   72462   72468       3   72450   72456   72459       9   72450   72456
   72462      10   72441   72450   72456       5   72432   72441   72450      93
   72423   72420   72450      95   72423   72432   72441      96   72420   72423
   72432      98   72420   72450   72441      56   72420   72450   72456      32
   72525   72522   72528       1   72522   72528   72534       3   72492   72501
   72510      22   72483   72492   72501      23   72474   72468   72522      24
   72474   72483   72492      23   72468   72474   72483      28   72468   72522
   72525       9   72468   72522   72528      10   72462   72468   72474      31
   72462   72468   72522      32   72570   72567   72573     151   72561   72558
   72564      33   72549   72558   72561      37   72549   72558   72564      37
   72540   72534   72567      36   72540   72549   72558     103   72534   72540
   72549      79   72534   72567   72570     152   72534   72567   72573     152
   72528   72534   72540      41   72528   72534   72567      32   72687   72681
   72693     155   72681   72693   72699     155   72669   72675   72678     157
   72666   72669   72675     158   72657   72654   72666     159   72654   72651
   72678     160   72654   72666   72669     161   72651   72654   72657     162
   72651   72654   72666     163   72651   72678   72675     164   72648   72651
   72654     165   72648   72651   72678     166   72642   72639   72678     168
   72642   72648   72651     169   72639   72633   72693     170   72639   72642
   72648     172   72639   72678   72675     173   72639   72678   72651     174
   72633   72639   72642     177   72633   72639   72678     178   72633   72693
   72681      96   72633   72693   72699     155   72630   72624   72681     179
   72630   72633   72639     181   72630   72633   72693     179   72624   72630
   72633     183   72624   72681   72687     155   72624   72681   72693      96
   72615   72624   72630     179   72615   72624   72681      96   72612   72615
   72624     179   72609   72603   72612     184   72606   72603   72609     185
   72606   72603   72612     184   72603   72612   72615     186   72600   72603
   72606     184   72600   72603   72609     184   72600   72603   72612     187
   72597   72591   72600     184   72594   72591   72597     185   72594   72591
   72600     184   72591   72600   72603     188   72588   72591   72594     184
   72588   72591   72597     184   72588   72591   72600     187   72585   72579
   72588     189   72582   72579   72585     190   72582   72579   72588     189
   72579   72588   72591     188   72576   72579   72582     190   72576   72579
   72585     190   72576   72579   72588     189   72744   72741   72747       1
   72741   72747   72753       3   72729   72723   72741       5   72723   72741
   72744       9   72723   72741   72747      10   72711   72723   72729      14
   72711   72723   72741      15   72810   72807   72813       1   72807   72813
   72819       3   72777   72786   72795      22   72768   72777   72786      23
   72759   72753   72807      24   72759   72768   72777      23   72753   72759
   72768      28   72753   72807   72810       9   72753   72807   72813      10
   72747   72753   72759      31   72747   72753   72807      32   72846   72843
   72849       1   72843   72849   72855       3   72837   72834   72840      33
   72825   72819   72843      36   72825   72834   72837      37   72825   72834
   72840      37   72819   72825   72834      40   72819   72843   72846       9
   72819   72843   72849      10   72813   72819   72825      41   72813   72819
   72843      32   72894   72891   72897       1   72891   72897   72903       3
   72867   72861   72879      42   72861   72855   72891      44   72855   72861
   72867      48   72855   72861   72879      48   72855   72891   72894       9
   72855   72891   72897      10   72849   72855   72861      49   72849   72855
   72891      32   72960   72957   72963       1   72957   72963   72969       3
   72927   72936   72945      22   72918   72927   72936      23   72909   72903
   72957      24   72909   72918   72927      23   72903   72909   72918      28
   72903   72957   72960       9   72903   72957   72963      10   72897   72903
   72909      31   72897   72903   72957      32   73020   73017   73023       1
   73017   73023   73029       3   72999   73005   73011      51   72993   72999
   73005      51   72987   72984   73011      51   72987   72993   72999      51
   72984   72987   72993      51   72984   73011   73005      51   72975   72969
   73017       5   72975   72984   72987      53   72975   72984   73011      53
   72969   72975   72984      55   72969   73017   73020       9   72969   73017
   73023      10   72963   72969   72975      56   72963   72969   73017      32
   73041   73038   73044       1   73038   73044   73050       3   73029   73038
   73041       9   73029   73038   73044      10   73023   73029   73038      32
   73071   73068   73074       1   73068   73074   73080       3   73056   73050
   73068       5   73050   73068   73071       9   73050   73068   73074      10
   73044   73050   73056      56   73044   73050   73068      32   73107   73104
   73110       1   73104   73110   73116       3   73098   73095   73101      33
   73086   73080   73104      36   73086   73095   73098      37   73086   73095
   73101      37   73080   73086   73095      40   73080   73104   73107       9
   73080   73104   73110      10   73074   73080   73086      41   73074   73080
   73104      32   73137   73134   73140       1   73134   73140   73146       3
   73122   73116   73134       5   73116   73134   73137       9   73116   73134
   73140      10   73110   73116   73122      56   73110   73116   73134      32
   73209   73206   73212       1   73206   73212   73218       3   73188   73185
   73197      59   73179   73185   73188      59   73179   73185   73197      59
   73170   73179   73185      64   73161   73170   73179      66   73152   73146
   73206      24   73152   73161   73170      23   73146   73152   73161      28
   73146   73206   73209       9   73146   73206   73212      10   73140   73146
   73152      31   73140   73146   73206      32   73239   73236   73242       1
   73236   73242   73248       3   73224   73218   73236       5   73218   73236
   73239       9   73218   73236   73242      10   73212   73218   73224      56
   73212   73218   73236      32   73296   73293   73299       1   73293   73299
   73305       3   73269   73263   73281      42   73254   73248   73293      36
   73254   73263   73269      69   73254   73263   73281      69   73248   73254
   73263      70   73248   73293   73296       9   73248   73293   73299      10
   73242   73248   73254      41   73242   73248   73293      32   73347   73344
   73350       1   73344   73350   73356       3   73320   73329   73332      75
   73311   73305   73344      36   73311   73320   73329      78   73305   73311
   73320      79   73305   73344   73347       9   73305   73344   73350      10
   73299   73305   73311      41   73299   73305   73344      32   73404   73401
   73407       1   73401   73407   73413       3   73377   73371   73389      42
   73362   73356   73401      36   73362   73371   73377      69   73362   73371
   73389      69   73356   73362   73371      70   73356   73401   73404       9
   73356   73401   73407      10   73350   73356   73362      41   73350   73356
   73401      32   73455   73452   73458       1   73452   73458   73464       3
   73440   73437   73443       1   73428   73437   73440      82   73428   73437
   73443      83   73419   73413   73452      36   73419   73428   73437      84
   73413   73419   73428      79   73413   73452   73455       9   73413   73452
   73458      10   73407   73413   73419      41   73407   73413   73452      32
   73476   73473   73479       1   73473   73479   73485       3   73464   73473
   73476       9   73464   73473   73479      10   73458   73464   73473      32
   73524   73521   73527       1   73521   73527   73533       3   73497   73491
   73509      42   73491   73485   73521      44   73485   73491   73497      48
   73485   73491   73509      48   73485   73521   73524       9   73485   73521
   73527      10   73479   73485   73491      49   73479   73485   73521      32
   73560   73557   73563       1   73557   73563   73569       3   73551   73548
   73554      33   73539   73533   73557      36   73539   73548   73551      37
   73539   73548   73554      37   73533   73539   73548      40   73533   73557
   73560       9   73533   73557   73563      10   73527   73533   73539      41
   73527   73533   73557      32   73617   73614   73620       1   73614   73620
   73626       3   73590   73584   73602      42   73575   73569   73614      36
   73575   73584   73590      69   73575   73584   73602      69   73569   73575
   73584      70   73569   73614   73617       9   73569   73614   73620      10
   73563   73569   73575      41   73563   73569   73614      32   73674   73671
   73677       1   73671   73677   73683       3   73647   73641   73659      42
   73632   73626   73671      36   73632   73641   73647      69   73632   73641
   73659      69   73626   73632   73641      70   73626   73671   73674       9
   73626   73671   73677      10   73620   73626   73632      41   73620   73626
   73671      32   73704   73701   73707       1   73701   73707   73713       3
   73689   73683   73701       5   73683   73701   73704       9   73683   73701
   73707      10   73677   73683   73689      56   73677   73683   73701      32
   73740   73737   73743       1   73737   73743   73749       3   73731   73728
   73734      33   73719   73713   73737      36   73719   73728   73731      37
   73719   73728   73734      37   73713   73719   73728      40   73713   73737
   73740       9   73713   73737   73743      10   73707   73713   73719      41
   73707   73713   73737      32   73770   73767   73773       1   73767   73773
   73779       3   73755   73749   73767       5   73749   73767   73770       9
   73749   73767   73773      10   73743   73749   73755      56   73743   73749
   73767      32   73818   73815   73821       1   73815   73821   73827       3
   73791   73785   73803      42   73785   73779   73815      44   73779   73785
   73791      48   73779   73785   73803      48   73779   73815   73818       9
   73779   73815   73821      10   73773   73779   73785      49   73773   73779
   73815      32   73848   73845   73851       1   73845   73851   73857       3
   73833   73827   73845       5   73827   73845   73848       9   73827   73845
   73851      10   73821   73827   73833      56   73821   73827   73845      32
   73896   73893   73899       1   73893   73899   73905       3   73869   73863
   73881      42   73863   73857   73893      44   73857   73863   73869      48
   73857   73863   73881      48   73857   73893   73896       9   73857   73893
   73899      10   73851   73857   73863      49   73851   73857   73893      32
   73938   73935   73941       1   73935   73941   73947       3   73917   73911
   73929      85   73911   73905   73935      44   73905   73911   73917      48
   73905   73911   73929      90   73905   73935   73938       9   73905   73935
   73941      10   73899   73905   73911      49   73899   73905   73935      32
   73989   73986   73992       1   73986   73992   73998       3   73962   73971
   73974      75   73953   73947   73986      36   73953   73962   73971      78
   73947   73953   73962      79   73947   73986   73989       9   73947   73986
   73992      10   73941   73947   73953      41   73941   73947   73986      32
   74010   74007   74013       1   74007   74013   74016      91   74007   74013
   74043       3   73998   74007   74010       9   73998   74007   74013      10
   73992   73998   74007      32   74052   74049   74055       1   74049   74055
   74061       3   74043   74049   74052       9   74043   74049   74055      10
   74034   74043   74049       5   74025   74034   74043      93   74016   74013
   74043      95   74016   74025   74034      96   74013   74016   74025      98
   74013   74043   74034      56   74013   74043   74049      32   74118   74115
   74121       1   74115   74121   74127       3   74085   74094   74103      22
   74076   74085   74094      23   74067   74061   74115      24   74067   74076
   74085      23   74061   74067   74076      28   74061   74115   74118       9
   74061   74115   74121      10   74055   74061   74067      31   74055   74061
   74115      32   74139   74136   74142       1   74136   74142   74148       3
   74127   74136   74139       9   74127   74136   74142      10   74121   74127
   74136      32   74211   74208   74214       1   74208   74214   74220       3
   74190   74187   74199      59   74181   74187   74190      59   74181   74187
   74199      59   74172   74181   74187      64   74163   74172   74181      66
   74154   74148   74208      24   74154   74163   74172      23   74148   74154
   74163      28   74148   74208   74211       9   74148   74208   74214      10
   74142   74148   74154      31   74142   74148   74208      32   74253   74250
   74256       1   74250   74256   74262       3   74232   74226   74244      85
   74226   74220   74250      44   74220   74226   74232      48   74220   74226
   74244      90   74220   74250   74253       9   74220   74250   74256      10
   74214   74220   74226      49   74214   74220   74250      32   74301   74298
   74304       1   74298   74304   74310       3   74274   74268   74286      42
   74268   74262   74298      44   74262   74268   74274      48   74262   74268
   74286      48   74262   74298   74301       9   74262   74298   74304      10
   74256   74262   74268      49   74256   74262   74298      32   74358   74355
   74361       1   74355   74361   74367       3   74322   74316   74334      69
   74316   74310   74355      44   74316   74334   74343     101   74310   74316
   74322      48   74310   74316   74334     102   74310   74355   74358       9
   74310   74355   74361      10   74304   74310   74316      49   74304   74310
   74355      32   74415   74412   74418       1   74412   74418   74424       3
   74379   74373   74391      69   74373   74367   74412      44   74373   74391
   74400     101   74367   74373   74379      48   74367   74373   74391     102
   74367   74412   74415       9   74367   74412   74418      10   74361   74367
   74373      49   74361   74367   74412      32   74460   74457   74463       1
   74457   74463   74469       3   74451   74448   74454      33   74439   74448
   74451      37   74439   74448   74454      37   74430   74424   74457      36
   74430   74439   74448     103   74424   74430   74439      79   74424   74457
   74460       9   74424   74457   74463      10   74418   74424   74430      41
   74418   74424   74457      32   74511   74508   74514       1   74508   74514
   74520       3   74496   74493   74499       1   74484   74493   74496      82
   74484   74493   74499      83   74475   74469   74508      36   74475   74484
   74493      84   74469   74475   74484      79   74469   74508   74511       9
   74469   74508   74514      10   74463   74469   74475      41   74463   74469
   74508      32   74544   74541   74547       1   74541   74547   74553       3
   74526   74520   74541      36   74520   74526   74535     107   74520   74541
   74544       9   74520   74541   74547      10   74514   74520   74526      41
   74514   74520   74541      32   74616   74613   74619       1   74613   74619
   74625       3   74598   74604   74610     109   74592   74598   74604      51
   74586   74583   74610     110   74586   74592   74598      51   74583   74586
   74592     112   74583   74610   74604     113   74577   74583   74586     115
   74577   74583   74610     116   74571   74568   74610     118   74571   74577
   74583     120   74568   74571   74577     122   74568   74610   74583     123
   74568   74610   74604     124   74559   74553   74613       5   74559   74568
   74571     126   74559   74568   74610     127   74553   74559   74568     128
   74553   74613   74616       9   74553   74613   74619      10   74547   74553
   74559      56   74547   74553   74613      32   74637   74634   74640       1
   74634   74640   74646       3   74625   74634   74637       9   74625   74634
   74640      10   74619   74625   74634      32   74670   74667   74673       1
   74667   74673   74676      91   74667   74673   74703       3   74652   74646
   74667      36   74646   74652   74661     107   74646   74667   74670       9
   74646   74667   74673      10   74640   74646   74652      41   74640   74646
   74667      32   74712   74709   74715       1   74709   74715   74721       3
   74703   74709   74712       9   74703   74709   74715      10   74694   74703
   74709       5   74685   74694   74703      93   74676   74673   74703      95
   74676   74685   74694      96   74673   74676   74685      98   74673   74703
   74694      56   74673   74703   74709      32   74778   74775   74781       1
   74775   74781   74787       3   74745   74754   74763      22   74736   74745
   74754      23   74727   74721   74775      24   74727   74736   74745      23
   74721   74727   74736      28   74721   74775   74778       9   74721   74775
   74781      10   74715   74721   74727      31   74715   74721   74775      32
   74826   74823   74829       1   74823   74829   74835       3   74799   74793
   74811      42   74793   74787   74823      44   74787   74793   74799      48
   74787   74793   74811      48   74787   74823   74826       9   74787   74823
   74829      10   74781   74787   74793      49   74781   74787   74823      32
   74868   74865   74871       1   74865   74871   74877       3   74847   74841
   74859      85   74841   74835   74865      44   74835   74841   74847      48
   74835   74841   74859      90   74835   74865   74868       9   74835   74865
   74871      10   74829   74835   74841      49   74829   74835   74865      32
   74934   74931   74937       1   74931   74937   74943       3   74901   74910
   74919      22   74892   74901   74910      23   74883   74877   74931      24
   74883   74892   74901      23   74877   74883   74892      28   74877   74931
   74934       9   74877   74931   74937      10   74871   74877   74883      31
   74871   74877   74931      32   74970   74967   74973       1   74967   74973
   74979       3   74961   74958   74964      33   74949   74943   74967      36
   74949   74958   74961      37   74949   74958   74964      37   74943   74949
   74958      40   74943   74967   74970       9   74943   74967   74973      10
   74937   74943   74949      41   74937   74943   74967      32   74991   74988
   74994       1   74988   74994   75000       3   74979   74988   74991       9
   74979   74988   74994      10   74973   74979   74988      32   75039   75036
   75042       1   75036   75042   75048       3   75012   75006   75024      42
   75006   75000   75036      44   75000   75006   75012      48   75000   75006
   75024      48   75000   75036   75039       9   75000   75036   75042      10
   74994   75000   75006      49   74994   75000   75036      32   75081   75078
   75084       1   75078   75084   75090       3   75060   75054   75072      85
   75054   75048   75078      44   75048   75054   75060      48   75048   75054
   75072      90   75048   75078   75081       9   75048   75078   75084      10
   75042   75048   75054      49   75042   75048   75078      32   75129   75126
   75132       1   75126   75132   75138       3   75102   75096   75114      42
   75096   75090   75126      44   75090   75096   75102      48   75090   75096
   75114      48   75090   75126   75129       9   75090   75126   75132      10
   75084   75090   75096      49   75084   75090   75126      32   75159   75156
   75162       1   75156   75162   75168       3   75144   75138   75156       5
   75138   75156   75159       9   75138   75156   75162      10   75132   75138
   75144      56   75132   75138   75156      32   75225   75222   75228       1
   75222   75228   75234       3   75192   75201   75210      22   75183   75192
   75201      23   75174   75168   75222      24   75174   75183   75192      23
   75168   75174   75183      28   75168   75222   75225       9   75168   75222
   75228      10   75162   75168   75174      31   75162   75168   75222      32
   75258   75255   75261       1   75255   75261   75267       3   75240   75234
   75255      36   75234   75240   75249     107   75234   75255   75258       9
   75234   75255   75261      10   75228   75234   75240      41   75228   75234
   75255      32   75315   75312   75318       1   75312   75318   75324       3
   75279   75273   75291      69   75273   75267   75312      44   75273   75291
   75300     101   75267   75273   75279      48   75267   75273   75291     102
   75267   75312   75315       9   75267   75312   75318      10   75261   75267
   75273      49   75261   75267   75312      32   75351   75348   75354       1
   75348   75354   75360       3   75342   75339   75345      33   75330   75324
   75348      36   75330   75339   75342      37   75330   75339   75345      37
   75324   75330   75339      40   75324   75348   75351       9   75324   75348
   75354      10   75318   75324   75330      41   75318   75324   75348      32
   75408   75405   75411       1   75405   75411   75417       3   75381   75375
   75393      42   75366   75360   75405      36   75366   75375   75381      69
   75366   75375   75393      69   75360   75366   75375      70   75360   75405
   75408       9   75360   75405   75411      10   75354   75360   75366      41
   75354   75360   75405      32   75474   75471   75477       1   75471   75477
   75483       3   75441   75450   75459      22   75432   75441   75450      23
   75423   75417   75471      24   75423   75432   75441      23   75417   75423
   75432      28   75417   75471   75474       9   75417   75471   75477      10
   75411   75417   75423      31   75411   75417   75471      32   75510   75507
   75513       1   75507   75513   75519       3   75501   75498   75504      33
   75489   75483   75507      36   75489   75498   75501      37   75489   75498
   75504      37   75483   75489   75498      40   75483   75507   75510       9
   75483   75507   75513      10   75477   75483   75489      41   75477   75483
   75507      32   75576   75573   75579       1   75573   75579   75585       3
   75543   75552   75561      22   75534   75543   75552      23   75525   75519
   75573      24   75525   75534   75543      23   75519   75525   75534      28
   75519   75573   75576       9   75519   75573   75579      10   75513   75519
   75525      31   75513   75519   75573      32   75639   75636   75642       1
   75636   75642   75648       3   75618   75615   75624     129   75615   75624
   75630     132   75609   75615   75618     129   75609   75615   75624     133
   75603   75600   75630      51   75603   75609   75615     132   75600   75603
   75609      51   75600   75630   75624      51   75591   75585   75636       5
   75591   75600   75603      53   75591   75600   75630      53   75585   75591
   75600      55   75585   75636   75639       9   75585   75636   75642      10
   75579   75585   75591      56   75579   75585   75636      32   75705   75702
   75708       1   75702   75708   75714       3   75672   75681   75690      22
   75663   75672   75681      23   75654   75648   75702      24   75654   75663
   75672      23   75648   75654   75663      28   75648   75702   75705       9
   75648   75702   75708      10   75642   75648   75654      31   75642   75648
   75702      32   75747   75744   75750       1   75744   75750   75756       3
   75732   75729   75735       1   75720   75714   75744      36   75720   75729
   75732      82   75720   75729   75735      83   75714   75720   75729     134
   75714   75744   75747       9   75714   75744   75750      10   75708   75714
   75720      41   75708   75714   75744      32   75804   75801   75807       1
   75801   75807   75813       3   75768   75762   75780      69   75762   75756
   75801      44   75762   75780   75789     101   75756   75762   75768      48
   75756   75762   75780     102   75756   75801   75804       9   75756   75801
   75807      10   75750   75756   75762      49   75750   75756   75801      32
   75825   75822   75828       1   75822   75828   75834       3   75813   75822
   75825       9   75813   75822   75828      10   75807   75813   75822      32
   75855   75852   75858       1   75852   75858   75864       3   75840   75834
   75852       5   75834   75852   75855       9   75834   75852   75858      10
   75828   75834   75840      56   75828   75834   75852      32   75921   75918
   75924       1   75918   75924   75930       3   75888   75897   75906      22
   75879   75888   75897      23   75870   75864   75918      24   75870   75879
   75888      23   75864   75870   75879      28   75864   75918   75921       9
   75864   75918   75924      10   75858   75864   75870      31   75858   75864
   75918      32   75978   75975   75981       1   75975   75981   75987       3
   75951   75945   75963      42   75936   75930   75975      36   75936   75945
   75951      69   75936   75945   75963      69   75930   75936   75945      70
   75930   75975   75978       9   75930   75975   75981      10   75924   75930
   75936      41   75924   75930   75975      32   76026   76023   76029       1
   76023   76029   76035       3   75999   75993   76011      42   75993   75987
   76023      44   75987   75993   75999      48   75987   75993   76011      48
   75987   76023   76026       9   75987   76023   76029      10   75981   75987
   75993      49   75981   75987   76023      32   76077   76074   76080       1
   76074   76080   76086       3   76062   76059   76065       1   76050   76059
   76062      82   76050   76059   76065      83   76041   76035   76074      36
   76041   76050   76059      84   76035   76041   76050      79   76035   76074
   76077       9   76035   76074   76080      10   76029   76035   76041      41
   76029   76035   76074      32   76113   76110   76116       1   76110   76116
   76122       3   76104   76101   76107      33   76092   76086   76110      36
   76092   76101   76104      37   76092   76101   76107      37   76086   76092
   76101      40   76086   76110   76113       9   76086   76110   76116      10
   76080   76086   76092      41   76080   76086   76110      32   76161   76158
   76164       1   76158   76164   76170       3   76134   76128   76146      42
   76128   76122   76158      44   76122   76128   76134      48   76122   76128
   76146      48   76122   76158   76161       9   76122   76158   76164      10
   76116   76122   76128      49   76116   76122   76158      32   76191   76188
   76194       1   76188   76194   76200       3   76176   76170   76188       5
   76170   76188   76191       9   76170   76188   76194      10   76164   76170
   76176      56   76164   76170   76188      32   76233   76230   76236       1
   76230   76236   76242       3   76218   76215   76221       1   76206   76200
   76230      36   76206   76215   76218      82   76206   76215   76221      83
   76200   76206   76215     134   76200   76230   76233       9   76200   76230
   76236      10   76194   76200   76206      41   76194   76200   76230      32
   76275   76272   76278       1   76272   76278   76284       3   76260   76257
   76263       1   76248   76242   76272      36   76248   76257   76260      82
   76248   76257   76263      83   76242   76248   76257     134   76242   76272
   76275       9   76242   76272   76278      10   76236   76242   76248      41
   76236   76242   76272      32   76317   76314   76320       1   76314   76320
   76326       3   76296   76290   76308      85   76290   76284   76314      44
   76284   76290   76296      48   76284   76290   76308      90   76284   76314
   76317       9   76284   76314   76320      10   76278   76284   76290      49
   76278   76284   76314      32   76359   76356   76362       1   76356   76362
   76368       3   76344   76341   76347       1   76332   76326   76356      36
   76332   76341   76344      82   76332   76341   76347      83   76326   76332
   76341     134   76326   76356   76359       9   76326   76356   76362      10
   76320   76326   76332      41   76320   76326   76356      32   76404   76401
   76407       1   76401   76407   76413       3   76395   76392   76398      33
   76383   76392   76395      37   76383   76392   76398      37   76374   76368
   76401      36   76374   76383   76392     103   76368   76374   76383      79
   76368   76401   76404       9   76368   76401   76407      10   76362   76368
   76374      41   76362   76368   76401      32   76449   76446   76452       1
   76446   76452   76458       3   76440   76437   76443      33   76428   76437
   76440      37   76428   76437   76443      37   76419   76413   76446      36
   76419   76428   76437     103   76413   76419   76428      79   76413   76446
   76449       9   76413   76446   76452      10   76407   76413   76419      41
   76407   76413   76446      32   76479   76476   76482       1   76476   76482
   76488       3   76464   76458   76476       5   76458   76476   76479       9
   76458   76476   76482      10   76452   76458   76464      56   76452   76458
   76476      32   76500   76497   76503       1   76497   76503   76509       3
   76488   76497   76500       9   76488   76497   76503      10   76482   76488
   76497      32   76536   76533   76539       1   76533   76539   76545       3
   76527   76524   76530      33   76515   76509   76533      36   76515   76524
   76527      37   76515   76524   76530      37   76509   76515   76524      40
   76509   76533   76536       9   76509   76533   76539      10   76503   76509
   76515      41   76503   76509   76533      32   76557   76554   76560       1
   76554   76560   76566       3   76545   76554   76557       9   76545   76554
   76560      10   76539   76545   76554      32   76599   76596   76602       1
   76596   76602   76608       3   76578   76572   76590      85   76572   76566
   76596      44   76566   76572   76578      48   76566   76572   76590      90
   76566   76596   76599       9   76566   76596   76602      10   76560   76566
   76572      49   76560   76566   76596      32   76641   76638   76644       1
   76638   76644   76650       3   76620   76614   76632      85   76614   76608
   76638      44   76608   76614   76620      48   76608   76614   76632      90
   76608   76638   76641       9   76608   76638   76644      10   76602   76608
   76614      49   76602   76608   76638      32   76683   76680   76686       1
   76680   76686   76692       3   76662   76656   76674      85   76656   76650
   76680      44   76650   76656   76662      48   76650   76656   76674      90
   76650   76680   76683       9   76650   76680   76686      10   76644   76650
   76656      49   76644   76650   76680      32   76713   76710   76716       1
   76710   76716   76722       3   76698   76692   76710       5   76692   76710
   76713       9   76692   76710   76716      10   76686   76692   76698      56
   76686   76692   76710      32   76755   76752   76758       1   76752   76758
   76764       3   76734   76728   76746      85   76728   76722   76752      44
   76722   76728   76734      48   76722   76728   76746      90   76722   76752
   76755       9   76722   76752   76758      10   76716   76722   76728      49
   76716   76722   76752      32   76803   76800   76806       1   76800   76806
   76812       3   76776   76770   76788      42   76770   76764   76800      44
   76764   76770   76776      48   76764   76770   76788      48   76764   76800
   76803       9   76764   76800   76806      10   76758   76764   76770      49
   76758   76764   76800      32   76860   76857   76863       1   76857   76863
   76869       3   76833   76827   76845      42   76818   76812   76857      36
   76818   76827   76833      69   76818   76827   76845      69   76812   76818
   76827      70   76812   76857   76860       9   76812   76857   76863      10
   76806   76812   76818      41   76806   76812   76857      32   76890   76887
   76893       1   76887   76893   76899       3   76875   76869   76887       5
   76869   76887   76890       9   76869   76887   76893      10   76863   76869
   76875      56   76863   76869   76887      32   76962   76959   76965       1
   76959   76965   76971       3   76941   76938   76950      59   76932   76938
   76941      59   76932   76938   76950      59   76923   76932   76938      64
   76914   76923   76932      66   76905   76899   76959      24   76905   76914
   76923      23   76899   76905   76914      28   76899   76959   76962       9
   76899   76959   76965      10   76893   76899   76905      31   76893   76899
   76959      32   76995   76992   76998       1   76992   76998   77004       3
   76977   76971   76992      36   76971   76977   76986     107   76971   76992
   76995       9   76971   76992   76998      10   76965   76971   76977      41
   76965   76971   76992      32   77052   77049   77055       1   77049   77055
   77061       3   77016   77010   77028      69   77010   77004   77049      44
   77010   77028   77037     101   77004   77010   77016      48   77004   77010
   77028     102   77004   77049   77052       9   77004   77049   77055      10
   76998   77004   77010      49   76998   77004   77049      32   77082   77079
   77085       1   77079   77085   77091       3   77067   77061   77079       5
   77061   77079   77082       9   77061   77079   77085      10   77055   77061
   77067      56   77055   77061   77079      32   77148   77145   77151       1
   77145   77151   77157       3   77115   77124   77133      22   77106   77115
   77124      23   77097   77091   77145      24   77097   77106   77115      23
   77091   77097   77106      28   77091   77145   77148       9   77091   77145
   77151      10   77085   77091   77097      31   77085   77091   77145      32
   77193   77190   77196       1   77190   77196   77202       3   77184   77181
   77187      33   77172   77181   77184      37   77172   77181   77187      37
   77163   77157   77190      36   77163   77172   77181     103   77157   77163
   77172      79   77157   77190   77193       9   77157   77190   77196      10
   77151   77157   77163      41   77151   77157   77190      32   77214   77211
   77217       1   77211   77217   77223       3   77202   77211   77214       9
   77202   77211   77217      10   77196   77202   77211      32   77274   77271
   77277       1   77271   77277   77283       3   77253   77259   77265      51
   77247   77253   77259      51   77241   77238   77265      51   77241   77247
   77253      51   77238   77241   77247      51   77238   77265   77259      51
   77229   77223   77271       5   77229   77238   77241      53   77229   77238
   77265      53   77223   77229   77238      55   77223   77271   77274       9
   77223   77271   77277      10   77217   77223   77229      56   77217   77223
   77271      32   77319   77316   77322       1   77316   77322   77328       3
   77310   77307   77313      33   77298   77307   77310      37   77298   77307
   77313      37   77289   77283   77316      36   77289   77298   77307     103
   77283   77289   77298      79   77283   77316   77319       9   77283   77316
   77322      10   77277   77283   77289      41   77277   77283   77316      32
   77385   77382   77388       1   77382   77388   77394       3   77352   77361
   77370      22   77343   77352   77361      23   77334   77328   77382      24
   77334   77343   77352      23   77328   77334   77343      28   77328   77382
   77385       9   77328   77382   77388      10   77322   77328   77334      31
   77322   77328   77382      32   77442   77439   77445       1   77439   77445
   77451       3   77406   77400   77418      69   77400   77394   77439      44
   77400   77418   77427     101   77394   77400   77406      48   77394   77400
   77418     102   77394   77439   77442       9   77394   77439   77445      10
   77388   77394   77400      49   77388   77394   77439      32   77475   77472
   77478       1   77472   77478   77484       3   77457   77451   77472      36
   77451   77457   77466     107   77451   77472   77475       9   77451   77472
   77478      10   77445   77451   77457      41   77445   77451   77472      32
   77541   77538   77544       1   77538   77544   77550       3   77508   77517
   77526      22   77499   77508   77517      23   77490   77484   77538      24
   77490   77499   77508      23   77484   77490   77499      28   77484   77538
   77541       9   77484   77538   77544      10   77478   77484   77490      31
   77478   77484   77538      32   77562   77559   77565       1   77559   77565
   77571       3   77550   77559   77562       9   77550   77559   77565      10
   77544   77550   77559      32   77592   77589   77595       1   77589   77595
   77601       3   77577   77571   77589       5   77571   77589   77592       9
   77571   77589   77595      10   77565   77571   77577      56   77565   77571
   77589      32   77634   77631   77637       1   77631   77637   77640      91
   77631   77637   77667       3   77619   77616   77622       1   77607   77601
   77631      36   77607   77616   77619      82   77607   77616   77622      83
   77601   77607   77616     134   77601   77631   77634       9   77601   77631
   77637      10   77595   77601   77607      41   77595   77601   77631      32
   77676   77673   77679       1   77673   77679   77685       3   77667   77673
   77676       9   77667   77673   77679      10   77658   77667   77673       5
   77649   77658   77667      93   77640   77637   77667      95   77640   77649
   77658      96   77637   77640   77649      98   77637   77667   77658      56
   77637   77667   77673      32   77724   77721   77727       1   77721   77727
   77733       3   77697   77691   77709      42   77691   77685   77721      44
   77685   77691   77697      48   77685   77691   77709      48   77685   77721
   77724       9   77685   77721   77727      10   77679   77685   77691      49
   77679   77685   77721      32   77769   77766   77772       1   77766   77772
   77778       3   77760   77757   77763      33   77748   77757   77760      37
   77748   77757   77763      37   77739   77733   77766      36   77739   77748
   77757     103   77733   77739   77748      79   77733   77766   77769       9
   77733   77766   77772      10   77727   77733   77739      41   77727   77733
   77766      32   77826   77823   77829       1   77823   77829   77835       3
   77790   77784   77802      69   77784   77778   77823      44   77784   77802
   77811     101   77778   77784   77790      48   77778   77784   77802     102
   77778   77823   77826       9   77778   77823   77829      10   77772   77778
   77784      49   77772   77778   77823      32   77898   77895   77901       1
   77895   77901   77907       3   77877   77874   77886      59   77868   77874
   77877      59   77868   77874   77886      59   77859   77868   77874      64
   77850   77859   77868      66   77841   77835   77895      24   77841   77850
   77859      23   77835   77841   77850      28   77835   77895   77898       9
   77835   77895   77901      10   77829   77835   77841      31   77829   77835
   77895      32   77970   77967   77973       1   77967   77973   77979       3
   77949   77946   77958      59   77940   77946   77949      59   77940   77946
   77958      59   77931   77940   77946      64   77922   77931   77940      66
   77913   77907   77967      24   77913   77922   77931      23   77907   77913
   77922      28   77907   77967   77970       9   77907   77967   77973      10
   77901   77907   77913      31   77901   77907   77967      32   77991   77988
   77994       1   77988   77994   78000       3   77979   77988   77991       9
   77979   77988   77994      10   77973   77979   77988      32   78039   78036
   78042       1   78036   78042   78048       3   78012   78006   78024      42
   78006   78000   78036      44   78000   78006   78012      48   78000   78006
   78024      48   78000   78036   78039       9   78000   78036   78042      10
   77994   78000   78006      49   77994   78000   78036      32   78090   78087
   78093       1   78087   78093   78099       3   78063   78072   78075      75
   78054   78048   78087      36   78054   78063   78072      78   78048   78054
   78063      79   78048   78087   78090       9   78048   78087   78093      10
   78042   78048   78054      41   78042   78048   78087      32   78147   78144
   78150       1   78144   78150   78156       3   78120   78114   78132      42
   78105   78099   78144      36   78105   78114   78120      69   78105   78114
   78132      69   78099   78105   78114      70   78099   78144   78147       9
   78099   78144   78150      10   78093   78099   78105      41   78093   78099
   78144      32   78177   78174   78180       1   78174   78180   78186       3
   78162   78156   78174       5   78156   78174   78177       9   78156   78174
   78180      10   78150   78156   78162      56   78150   78156   78174      32
   78225   78222   78228       1   78222   78228   78234       3   78198   78192
   78210      42   78192   78186   78222      44   78186   78192   78198      48
   78186   78192   78210      48   78186   78222   78225       9   78186   78222
   78228      10   78180   78186   78192      49   78180   78186   78222      32
   78261   78258   78264       1   78258   78264   78270       3   78252   78249
   78255      33   78240   78234   78258      36   78240   78249   78252      37
   78240   78249   78255      37   78234   78240   78249      40   78234   78258
   78261       9   78234   78258   78264      10   78228   78234   78240      41
   78228   78234   78258      32   78291   78288   78294       1   78288   78294
   78300       3   78276   78270   78288       5   78270   78288   78291       9
   78270   78288   78294      10   78264   78270   78276      56   78264   78270
   78288      32   78339   78336   78342       1   78336   78342   78348       3
```
