## Supplementary material for "How a pathogenic mutation impairs Hsp60 functional dynamics from monomeric to fully assembled states": Input scripts and videos: D_WT_ASPASP.top (part 53 of 116)

```
   78312   78306   78324      42   78306   78300   78336      44   78300   78306
   78312      48   78300   78306   78324      48   78300   78336   78339       9
   78300   78336   78342      10   78294   78300   78306      49   78294   78300
   78336      32   78396   78393   78399       1   78393   78399   78405       3
   78360   78354   78372      69   78354   78348   78393      44   78354   78372
   78381     101   78348   78354   78360      48   78348   78354   78372     102
   78348   78393   78396       9   78348   78393   78399      10   78342   78348
   78354      49   78342   78348   78393      32   78426   78423   78429       1
   78423   78429   78435       3   78411   78405   78423       5   78405   78423
   78426       9   78405   78423   78429      10   78399   78405   78411      56
   78399   78405   78423      32   78471   78468   78474       1   78468   78474
   78480       3   78462   78459   78465      33   78450   78459   78462      37
   78450   78459   78465      37   78441   78435   78468      36   78441   78450
   78459     103   78435   78441   78450      79   78435   78468   78471       9
   78435   78468   78474      10   78429   78435   78441      41   78429   78435
   78468      32   78528   78525   78531       1   78525   78531   78537       3
   78501   78495   78513      42   78486   78480   78525      36   78486   78495
   78501      69   78486   78495   78513      69   78480   78486   78495      70
   78480   78525   78528       9   78480   78525   78531      10   78474   78480
   78486      41   78474   78480   78525      32   78594   78591   78597       1
   78591   78597   78603       3   78561   78570   78579      22   78552   78561
   78570      23   78543   78537   78591      24   78543   78552   78561      23
   78537   78543   78552      28   78537   78591   78594       9   78537   78591
   78597      10   78531   78537   78543      31   78531   78537   78591      32
   78660   78657   78663       1   78657   78663   78669       3   78627   78636
   78645      22   78618   78627   78636      23   78609   78603   78657      24
   78609   78618   78627      23   78603   78609   78618      28   78603   78657
   78660       9   78603   78657   78663      10   78597   78603   78609      31
   78597   78603   78657      32   78711   78708   78714       1   78708   78714
   78720       3   78696   78693   78699       1   78684   78693   78696      82
   78684   78693   78699      83   78675   78669   78708      36   78675   78684
   78693      84   78669   78675   78684      79   78669   78708   78711       9
   78669   78708   78714      10   78663   78669   78675      41   78663   78669
   78708      32   78744   78741   78747       1   78741   78747   78753       3
   78726   78720   78741      36   78720   78726   78735     107   78720   78741
   78744       9   78720   78741   78747      10   78714   78720   78726      41
   78714   78720   78741      32   78810   78807   78813       1   78807   78813
   78816      91   78807   78813   78843       3   78777   78786   78795      22
   78768   78777   78786      23   78759   78753   78807      24   78759   78768
   78777      23   78753   78759   78768      28   78753   78807   78810       9
   78753   78807   78813      10   78747   78753   78759      31   78747   78753
   78807      32   78852   78849   78855       1   78849   78855   78861       3
   78843   78849   78852       9   78843   78849   78855      10   78834   78843
   78849       5   78825   78834   78843      93   78816   78813   78843      95
   78816   78825   78834      96   78813   78816   78825      98   78813   78843
   78834      56   78813   78843   78849      32   78900   78897   78903       1
   78897   78903   78909       3   78873   78867   78885      42   78867   78861
   78897      44   78861   78867   78873      48   78861   78867   78885      48
   78861   78897   78900       9   78861   78897   78903      10   78855   78861
   78867      49   78855   78861   78897      32   78942   78939   78945       1
   78939   78945   78951       3   78921   78915   78933      85   78915   78909
   78939      44   78909   78915   78921      48   78909   78915   78933      90
   78909   78939   78942       9   78909   78939   78945      10   78903   78909
   78915      49   78903   78909   78939      32   78984   78981   78987       1
   78981   78987   78990      91   78981   78987   79017       3   78963   78957
   78975      85   78957   78951   78981      44   78951   78957   78963      48
   78951   78957   78975      90   78951   78981   78984       9   78951   78981
   78987      10   78945   78951   78957      49   78945   78951   78981      32
   79026   79023   79029       1   79023   79029   79035       3   79017   79023
   79026       9   79017   79023   79029      10   79008   79017   79023       5
   78999   79008   79017      93   78990   78987   79017      95   78990   78999
   79008      96   78987   78990   78999      98   78987   79017   79008      56
   78987   79017   79023      32   79071   79068   79074       1   79068   79074
   79080       3   79062   79059   79065      33   79050   79059   79062      37
   79050   79059   79065      37   79041   79035   79068      36   79041   79050
   79059     103   79035   79041   79050      79   79035   79068   79071       9
   79035   79068   79074      10   79029   79035   79041      41   79029   79035
   79068      32   79116   79113   79119       1   79113   79119   79125       3
   79107   79104   79110      33   79095   79104   79107      37   79095   79104
   79110      37   79086   79080   79113      36   79086   79095   79104     103
   79080   79086   79095      79   79080   79113   79116       9   79080   79113
   79119      10   79074   79080   79086      41   79074   79080   79113      32
   79173   79170   79176       1   79170   79176   79182       3   79137   79131
   79149      69   79131   79125   79170      44   79131   79149   79158     101
   79125   79131   79137      48   79125   79131   79149     102   79125   79170
   79173       9   79125   79170   79176      10   79119   79125   79131      49
   79119   79125   79170      32   79203   79200   79206       1   79200   79206
   79212       3   79188   79182   79200       5   79182   79200   79203       9
   79182   79200   79206      10   79176   79182   79188      56   79176   79182
   79200      32   79254   79251   79257       1   79251   79257   79263       3
   79239   79236   79242       1   79227   79236   79239      82   79227   79236
   79242      83   79218   79212   79251      36   79218   79227   79236      84
   79212   79218   79227      79   79212   79251   79254       9   79212   79251
   79257      10   79206   79212   79218      41   79206   79212   79251      32
   79302   79299   79305       1   79299   79305   79311       3   79275   79269
   79287      42   79269   79263   79299      44   79263   79269   79275      48
   79263   79269   79287      48   79263   79299   79302       9   79263   79299
   79305      10   79257   79263   79269      49   79257   79263   79299      32
   79332   79329   79335       1   79329   79335   79341       3   79317   79311
   79329       5   79311   79329   79332       9   79311   79329   79335      10
   79305   79311   79317      56   79305   79311   79329      32   79374   79371
   79377       1   79371   79377   79383       3   79353   79347   79365      85
   79347   79341   79371      44   79341   79347   79353      48   79341   79347
   79365      90   79341   79371   79374       9   79341   79371   79377      10
   79335   79341   79347      49   79335   79341   79371      32   79431   79428
   79434       1   79428   79434   79440       3   79395   79389   79407      69
   79389   79383   79428      44   79389   79407   79416     101   79383   79389
   79395      48   79383   79389   79407     102   79383   79428   79431       9
   79383   79428   79434      10   79377   79383   79389      49   79377   79383
   79428      32   79464   79461   79467       1   79461   79467   79473       3
   79446   79440   79461      36   79440   79446   79455     107   79440   79461
   79464       9   79440   79461   79467      10   79434   79440   79446      41
   79434   79440   79461      32   79494   79491   79497       1   79491   79497
   79503       3   79479   79473   79491       5   79473   79491   79494       9
   79473   79491   79497      10   79467   79473   79479      56   79467   79473
   79491      32   79536   79533   79539       1   79533   79539   79545       3
   79521   79518   79524       1   79509   79503   79533      36   79509   79518
   79521      82   79509   79518   79524      83   79503   79509   79518     134
   79503   79533   79536       9   79503   79533   79539      10   79497   79503
   79509      41   79497   79503   79533      32   79557   79554   79560       1
   79554   79560   79566       3   79545   79554   79557       9   79545   79554
   79560      10   79539   79545   79554      32   79593   79590   79596       1
   79590   79596   79602       3   79584   79581   79587      33   79572   79566
   79590      36   79572   79581   79584      37   79572   79581   79587      37
   79566   79572   79581      40   79566   79590   79593       9   79566   79590
   79596      10   79560   79566   79572      41   79560   79566   79590      32
   79659   79656   79662       1   79656   79662   79668       3   79626   79635
   79644      22   79617   79626   79635      23   79608   79602   79656      24
   79608   79617   79626      23   79602   79608   79617      28   79602   79656
   79659       9   79602   79656   79662      10   79596   79602   79608      31
   79596   79602   79656      32   79704   79701   79707       1   79701   79707
   79713       3   79695   79692   79698      33   79683   79692   79695      37
   79683   79692   79698      37   79674   79668   79701      36   79674   79683
   79692     103   79668   79674   79683      79   79668   79701   79704       9
   79668   79701   79707      10   79662   79668   79674      41   79662   79668
   79701      32   79761   79758   79764       1   79758   79764   79770       3
   79725   79719   79737      69   79719   79713   79758      44   79719   79737
   79746     101   79713   79719   79725      48   79713   79719   79737     102
   79713   79758   79761       9   79713   79758   79764      10   79707   79713
   79719      49   79707   79713   79758      32   79782   79779   79785       1
   79779   79785   79791       3   79770   79779   79782       9   79770   79779
   79785      10   79764   79770   79779      32   79824   79821   79827       1
   79821   79827   79833       3   79809   79806   79812       1   79797   79791
   79821      36   79797   79806   79809      82   79797   79806   79812      83
   79791   79797   79806     134   79791   79821   79824       9   79791   79821
   79827      10   79785   79791   79797      41   79785   79791   79821      32
   79881   79878   79884       1   79878   79884   79890       3   79845   79839
   79857      69   79839   79833   79878      44   79839   79857   79866     101
   79833   79839   79845      48   79833   79839   79857     102   79833   79878
   79881       9   79833   79878   79884      10   79827   79833   79839      49
   79827   79833   79878      32   79938   79935   79941       1   79935   79941
   79947       3   79902   79896   79914      69   79896   79890   79935      44
   79896   79914   79923     101   79890   79896   79902      48   79890   79896
   79914     102   79890   79935   79938       9   79890   79935   79941      10
   79884   79890   79896      49   79884   79890   79935      32   79971   79968
   79974       1   79968   79974   79980       3   79953   79947   79968      36
   79947   79953   79962     107   79947   79968   79971       9   79947   79968
   79974      10   79941   79947   79953      41   79941   79947   79968      32
   80007   80004   80010       1   80004   80010   80016       3   79998   79995
   80001      33   79986   79980   80004      36   79986   79995   79998      37
   79986   79995   80001      37   79980   79986   79995      40   79980   80004
   80007       9   79980   80004   80010      10   79974   79980   79986      41
   79974   79980   80004      32   80037   80034   80040       1   80034   80040
   80046       3   80022   80016   80034       5   80016   80034   80037       9
   80016   80034   80040      10   80010   80016   80022      56   80010   80016
   80034      32   80088   80085   80091       1   80085   80091   80097       3
   80061   80070   80073      75   80052   80046   80085      36   80052   80061
   80070      78   80046   80052   80061      79   80046   80085   80088       9
   80046   80085   80091      10   80040   80046   80052      41   80040   80046
   80085      32   80154   80151   80157       1   80151   80157   80163       3
   80121   80130   80139      22   80112   80121   80130      23   80103   80097
   80151      24   80103   80112   80121      23   80097   80103   80112      28
   80097   80151   80154       9   80097   80151   80157      10   80091   80097
   80103      31   80091   80097   80151      32   80220   80217   80223       1
   80217   80223   80229       3   80187   80196   80205      22   80178   80187
   80196      23   80169   80163   80217      24   80169   80178   80187      23
   80163   80169   80178      28   80163   80217   80220       9   80163   80217
   80223      10   80157   80163   80169      31   80157   80163   80217      32
   80268   80265   80271       1   80265   80271   80277       3   80241   80235
   80253      42   80235   80229   80265      44   80229   80235   80241      48
   80229   80235   80253      48   80229   80265   80268       9   80229   80265
   80271      10   80223   80229   80235      49   80223   80229   80265      32
   80289   80286   80292       1   80286   80292   80298       3   80277   80286
   80289       9   80277   80286   80292      10   80271   80277   80286      32
   80361   80358   80364       1   80358   80364   80370       3   80340   80337
   80349      59   80331   80337   80340      59   80331   80337   80349      59
   80322   80331   80337      64   80313   80322   80331      66   80304   80298
   80358      24   80304   80313   80322      23   80298   80304   80313      28
   80298   80358   80361       9   80298   80358   80364      10   80292   80298
   80304      31   80292   80298   80358      32   80427   80424   80430       1
   80424   80430   80436       3   80394   80403   80412      22   80385   80394
   80403      23   80376   80370   80424      24   80376   80385   80394      23
   80370   80376   80385      28   80370   80424   80427       9   80370   80424
   80430      10   80364   80370   80376      31   80364   80370   80424      32
   80448   80445   80451       1   80445   80451   80457       3   80436   80445
   80448       9   80436   80445   80451      10   80430   80436   80445      32
   80496   80493   80499       1   80493   80499   80505       3   80469   80463
   80481      42   80463   80457   80493      44   80457   80463   80469      48
   80457   80463   80481      48   80457   80493   80496       9   80457   80493
   80499      10   80451   80457   80463      49   80451   80457   80493      32
   80553   80550   80556       1   80550   80556   80562       3   80517   80511
   80529      69   80511   80505   80550      44   80511   80529   80538     101
   80505   80511   80517      48   80505   80511   80529     102   80505   80550
   80553       9   80505   80550   80556      10   80499   80505   80511      49
   80499   80505   80550      32   80595   80592   80598       1   80592   80598
   80604       3   80574   80568   80586      85   80568   80562   80592      44
   80562   80568   80574      48   80562   80568   80586      90   80562   80592
   80595       9   80562   80592   80598      10   80556   80562   80568      49
   80556   80562   80592      32   80643   80640   80646       1   80640   80646
   80652       3   80616   80610   80628      42   80610   80604   80640      44
   80604   80610   80616      48   80604   80610   80628      48   80604   80640
   80643       9   80604   80640   80646      10   80598   80604   80610      49
   80598   80604   80640      32   80709   80706   80712       1   80706   80712
   80718       3   80676   80685   80694      22   80667   80676   80685      23
   80658   80652   80706      24   80658   80667   80676      23   80652   80658
   80667      28   80652   80706   80709       9   80652   80706   80712      10
   80646   80652   80658      31   80646   80652   80706      32   80745   80742
   80748       1   80742   80748   80754       3   80736   80733   80739      33
   80724   80718   80742      36   80724   80733   80736      37   80724   80733
   80739      37   80718   80724   80733      40   80718   80742   80745       9
   80718   80742   80748      10   80712   80718   80724      41   80712   80718
   80742      32   80766   80763   80769       1   80763   80769   80775       3
   80754   80763   80766       9   80754   80763   80769      10   80748   80754
   80763      32   80832   80829   80835       1   80829   80835   80841       3
   80799   80808   80817      22   80790   80799   80808      23   80781   80775
   80829      24   80781   80790   80799      23   80775   80781   80790      28
   80775   80829   80832       9   80775   80829   80835      10   80769   80775
   80781      31   80769   80775   80829      32   80874   80871   80877       1
   80871   80877   80883       3   80853   80847   80865      85   80847   80841
   80871      44   80841   80847   80853      48   80841   80847   80865      90
   80841   80871   80874       9   80841   80871   80877      10   80835   80841
   80847      49   80835   80841   80871      32   80931   80928   80934       1
   80928   80934   80940       3   80904   80898   80916      42   80889   80883
   80928      36   80889   80898   80904      69   80889   80898   80916      69
   80883   80889   80898      70   80883   80928   80931       9   80883   80928
   80934      10   80877   80883   80889      41   80877   80883   80928      32
   80973   80970   80976       1   80970   80976   80982       3   80958   80955
   80961       1   80946   80940   80970      36   80946   80955   80958      82
   80946   80955   80961      83   80940   80946   80955     134   80940   80970
   80973       9   80940   80970   80976      10   80934   80940   80946      41
   80934   80940   80970      32   81009   81006   81012       1   81006   81012
   81018       3   81000   80997   81003      33   80988   80982   81006      36
   80988   80997   81000      37   80988   80997   81003      37   80982   80988
   80997      40   80982   81006   81009       9   80982   81006   81012      10
   80976   80982   80988      41   80976   80982   81006      32   81054   81051
   81057       1   81051   81057   81063       3   81045   81042   81048      33
   81033   81042   81045      37   81033   81042   81048      37   81024   81018
   81051      36   81024   81033   81042     103   81018   81024   81033      79
   81018   81051   81054       9   81018   81051   81057      10   81012   81018
   81024      41   81012   81018   81051      32   81111   81108   81114       1
   81108   81114   81120       3   81084   81078   81096      42   81069   81063
   81108      36   81069   81078   81084      69   81069   81078   81096      69
   81063   81069   81078      70   81063   81108   81111       9   81063   81108
   81114      10   81057   81063   81069      41   81057   81063   81108      32
   81156   81153   81159       1   81153   81159   81165       3   81147   81144
   81150      33   81135   81144   81147      37   81135   81144   81150      37
   81126   81120   81153      36   81126   81135   81144     103   81120   81126
   81135      79   81120   81153   81156       9   81120   81153   81159      10
   81114   81120   81126      41   81114   81120   81153      32   81213   81210
   81216       1   81210   81216   81222       3   81177   81171   81189      69
   81171   81165   81210      44   81171   81189   81198     101   81165   81171
   81177      48   81165   81171   81189     102   81165   81210   81213       9
   81165   81210   81216      10   81159   81165   81171      49   81159   81165
   81210      32   81270   81267   81273       1   81267   81273   81279       3
   81234   81228   81246      69   81228   81222   81267      44   81228   81246
   81255     101   81222   81228   81234      48   81222   81228   81246     102
   81222   81267   81270       9   81222   81267   81273      10   81216   81222
   81228      49   81216   81222   81267      32   81315   81312   81318       1
   81312   81318   81324       3   81306   81303   81309      33   81294   81303
   81306      37   81294   81303   81309      37   81285   81279   81312      36
   81285   81294   81303     103   81279   81285   81294      79   81279   81312
   81315       9   81279   81312   81318      10   81273   81279   81285      41
   81273   81279   81312      32   81336   81333   81339       1   81333   81339
   81345       3   81324   81333   81336       9   81324   81333   81339      10
   81318   81324   81333      32   81387   81384   81390       1   81384   81390
   81396       3   81360   81369   81372      75   81351   81345   81384      36
   81351   81360   81369      78   81345   81351   81360      79   81345   81384
   81387       9   81345   81384   81390      10   81339   81345   81351      41
   81339   81345   81384      32   81453   81450   81456       1   81450   81456
   81462       3   81420   81429   81438      22   81411   81420   81429      23
   81402   81396   81450      24   81402   81411   81420      23   81396   81402
   81411      28   81396   81450   81453       9   81396   81450   81456      10
   81390   81396   81402      31   81390   81396   81450      32   81513   81510
   81516       1   81510   81516   81522       3   81492   81498   81504      51
   81486   81492   81498      51   81480   81477   81504      51   81480   81486
   81492      51   81477   81480   81486      51   81477   81504   81498      51
   81468   81462   81510       5   81468   81477   81480      53   81468   81477
   81504      53   81462   81468   81477      55   81462   81510   81513       9
   81462   81510   81516      10   81456   81462   81468      56   81456   81462
   81510      32   81549   81546   81552       1   81546   81552   81558       3
   81540   81537   81543      33   81528   81522   81546      36   81528   81537
   81540      37   81528   81537   81543      37   81522   81528   81537      40
   81522   81546   81549       9   81522   81546   81552      10   81516   81522
   81528      41   81516   81522   81546      32   81621   81618   81624       1
   81618   81624   81630       3   81600   81597   81609      59   81591   81597
   81600      59   81591   81597   81609      59   81582   81591   81597      64
   81573   81582   81591      66   81564   81558   81618      24   81564   81573
   81582      23   81558   81564   81573      28   81558   81618   81621       9
   81558   81618   81624      10   81552   81558   81564      31   81552   81558
   81618      32   81642   81639   81645       1   81639   81645   81651       3
   81630   81639   81642       9   81630   81639   81645      10   81624   81630
   81639      32   81705   81702   81708       1   81702   81708   81714       3
   81684   81681   81690     129   81681   81690   81696     132   81675   81681
   81684     129   81675   81681   81690     133   81669   81666   81696      51
   81669   81675   81681     132   81666   81669   81675      51   81666   81696
   81690      51   81657   81651   81702       5   81657   81666   81669      53
   81657   81666   81696      53   81651   81657   81666      55   81651   81702
   81705       9   81651   81702   81708      10   81645   81651   81657      56
   81645   81651   81702      32   81762   81759   81765       1   81759   81765
   81771       3   81726   81720   81738      69   81720   81714   81759      44
   81720   81738   81747     101   81714   81720   81726      48   81714   81720
   81738     102   81714   81759   81762       9   81714   81759   81765      10
   81708   81714   81720      49   81708   81714   81759      32   81795   81792
   81798       1   81792   81798   81801      91   81792   81798   81828       3
   81777   81771   81792      36   81771   81777   81786     107   81771   81792
   81795       9   81771   81792   81798      10   81765   81771   81777      41
   81765   81771   81792      32   81837   81834   81840       1   81834   81840
   81846       3   81828   81834   81837       9   81828   81834   81840      10
   81819   81828   81834       5   81810   81819   81828      93   81801   81798
   81828      95   81801   81810   81819      96   81798   81801   81810      98
   81798   81828   81819      56   81798   81828   81834      32   81900   81897
   81903       1   81897   81903   81909       3   81879   81876   81885     129
   81876   81885   81891     132   81870   81876   81879     129   81870   81876
   81885     133   81864   81861   81891      51   81864   81870   81876     132
   81861   81864   81870      51   81861   81891   81885      51   81852   81846
   81897       5   81852   81861   81864      53   81852   81861   81891      53
   81846   81852   81861      55   81846   81897   81900       9   81846   81897
   81903      10   81840   81846   81852      56   81840   81846   81897      32
   81960   81957   81963       1   81957   81963   81969       3   81939   81945
   81951      51   81933   81939   81945      51   81927   81924   81951      51
   81927   81933   81939      51   81924   81927   81933      51   81924   81951
   81945      51   81915   81909   81957       5   81915   81924   81927      53
   81915   81924   81951      53   81909   81915   81924      55   81909   81957
   81960       9   81909   81957   81963      10   81903   81909   81915      56
   81903   81909   81957      32   82017   82014   82020       1   82014   82020
   82026       3   81981   81975   81993      69   81975   81969   82014      44
   81975   81993   82002     101   81969   81975   81981      48   81969   81975
   81993     102   81969   82014   82017       9   81969   82014   82020      10
   81963   81969   81975      49   81963   81969   82014      32   82059   82056
   82062       1   82056   82062   82068       3   82044   82041   82047       1
   82032   82026   82056      36   82032   82041   82044      82   82032   82041
   82047      83   82026   82032   82041     134   82026   82056   82059       9
   82026   82056   82062      10   82020   82026   82032      41   82020   82026
   82056      32   82101   82098   82104       1   82098   82104   82110       3
   82080   82074   82092      85   82074   82068   82098      44   82068   82074
   82080      48   82068   82074   82092      90   82068   82098   82101       9
   82068   82098   82104      10   82062   82068   82074      49   82062   82068
   82098      32   82134   82131   82137       1   82131   82137   82143       3
   82116   82110   82131      36   82110   82116   82125     107   82110   82131
   82134       9   82110   82131   82137      10   82104   82110   82116      41
   82104   82110   82131      32   82200   82197   82203       1   82197   82203
   82209       3   82167   82176   82185      22   82158   82167   82176      23
   82149   82143   82197      24   82149   82158   82167      23   82143   82149
   82158      28   82143   82197   82200       9   82143   82197   82203      10
   82137   82143   82149      31   82137   82143   82197      32   82221   82218
   82224       1   82218   82224   82230       3   82209   82218   82221       9
   82209   82218   82224      10   82203   82209   82218      32   82272   82269
   82275       1   82269   82275   82281       3   82257   82254   82260       1
   82245   82254   82257      82   82245   82254   82260      83   82236   82230
   82269      36   82236   82245   82254      84   82230   82236   82245      79
   82230   82269   82272       9   82230   82269   82275      10   82224   82230
   82236      41   82224   82230   82269      32   82338   82335   82341       1
   82335   82341   82347       3   82305   82314   82323      22   82296   82305
   82314      23   82287   82281   82335      24   82287   82296   82305      23
   82281   82287   82296      28   82281   82335   82338       9   82281   82335
   82341      10   82275   82281   82287      31   82275   82281   82335      32
   82371   82368   82374       1   82368   82374   82380       3   82353   82347
   82368      36   82347   82353   82362     137   82347   82368   82371       9
   82347   82368   82374      10   82341   82347   82353      41   82341   82347
   82368      32   82416   82413   82419       1   82413   82419   82425       3
   82407   82404   82410      33   82395   82404   82407      37   82395   82404
   82410      37   82386   82380   82413      36   82386   82395   82404     103
   82380   82386   82395      79   82380   82413   82416       9   82380   82413
   82419      10   82374   82380   82386      41   82374   82380   82413      32
   82476   82473   82479       1   82473   82479   82485       3   82455   82461
   82467      51   82449   82455   82461      51   82443   82440   82467      51
   82443   82449   82455      51   82440   82443   82449      51   82440   82467
   82461      51   82431   82425   82473       5   82431   82440   82443      53
   82431   82440   82467      53   82425   82431   82440      55   82425   82473
   82476       9   82425   82473   82479      10   82419   82425   82431      56
   82419   82425   82473      32   82527   82524   82530       1   82524   82530
   82536       3   82512   82509   82515       1   82500   82509   82512      82
   82500   82509   82515      83   82491   82485   82524      36   82491   82500
   82509      84   82485   82491   82500      79   82485   82524   82527       9
   82485   82524   82530      10   82479   82485   82491      41   82479   82485
   82524      32   82563   82560   82566       1   82560   82566   82572       3
   82554   82551   82557      33   82542   82536   82560      36   82542   82551
   82554      37   82542   82551   82557      37   82536   82542   82551      40
   82536   82560   82563       9   82536   82560   82566      10   82530   82536
   82542      41   82530   82536   82560      32   82593   82590   82596       1
   82590   82596   82602       3   82578   82572   82590       5   82572   82590
   82593       9   82572   82590   82596      10   82566   82572   82578      56
   82566   82572   82590      32   82656   82653   82659       1   82653   82659
   82665       3   82635   82632   82641     129   82632   82641   82647     132
   82626   82632   82635     129   82626   82632   82641     133   82620   82617
   82647      51   82620   82626   82632     132   82617   82620   82626      51
   82617   82647   82641      51   82608   82602   82653       5   82608   82617
   82620      53   82608   82617   82647      53   82602   82608   82617      55
   82602   82653   82656       9   82602   82653   82659      10   82596   82602
   82608      56   82596   82602   82653      32   82704   82701   82707       1
   82701   82707   82713       3   82677   82671   82689      42   82671   82665
   82701      44   82665   82671   82677      48   82665   82671   82689      48
   82665   82701   82704       9   82665   82701   82707      10   82659   82665
   82671      49   82659   82665   82701      32   82761   82758   82764       1
   82758   82764   82770       3   82734   82728   82746      42   82719   82713
   82758      36   82719   82728   82734      69   82719   82728   82746      69
   82713   82719   82728      70   82713   82758   82761       9   82713   82758
   82764      10   82707   82713   82719      41   82707   82713   82758      32
   82818   82815   82821       1   82815   82821   82827       3   82791   82785
   82803      42   82776   82770   82815      36   82776   82785   82791      69
   82776   82785   82803      69   82770   82776   82785      70   82770   82815
   82818       9   82770   82815   82821      10   82764   82770   82776      41
   82764   82770   82815      32   82851   82848   82854       1   82848   82854
   82860       3   82833   82827   82848      36   82827   82833   82842     107
   82827   82848   82851       9   82827   82848   82854      10   82821   82827
   82833      41   82821   82827   82848      32   82896   82893   82899       1
   82893   82899   82905       3   82887   82884   82890      33   82875   82884
   82887      37   82875   82884   82890      37   82866   82860   82893      36
   82866   82875   82884     103   82860   82866   82875      79   82860   82893
   82896       9   82860   82893   82899      10   82854   82860   82866      41
   82854   82860   82893      32   82962   82959   82965       1   82959   82965
   82971       3   82929   82938   82947      22   82920   82929   82938      23
   82911   82905   82959      24   82911   82920   82929      23   82905   82911
   82920      28   82905   82959   82962       9   82905   82959   82965      10
   82899   82905   82911      31   82899   82905   82959      32   83028   83025
   83031       1   83025   83031   83037       3   82995   83004   83013      22
   82986   82995   83004      23   82977   82971   83025      24   82977   82986
   82995      23   82971   82977   82986      28   82971   83025   83028       9
   82971   83025   83031      10   82965   82971   82977      31   82965   82971
   83025      32   83085   83082   83088       1   83082   83088   83094       3
   83049   83043   83061      69   83043   83037   83082      44   83043   83061
   83070     101   83037   83043   83049      48   83037   83043   83061     102
   83037   83082   83085       9   83037   83082   83088      10   83031   83037
   83043      49   83031   83037   83082      32   83118   83115   83121       1
   83115   83121   83127       3   83100   83094   83115      36   83094   83100
   83109     107   83094   83115   83118       9   83094   83115   83121      10
   83088   83094   83100      41   83088   83094   83115      32   83151   83148
   83154       1   83148   83154   83160       3   83133   83127   83148      36
   83127   83133   83142     107   83127   83148   83151       9   83127   83148
   83154      10   83121   83127   83133      41   83121   83127   83148      32
   83208   83205   83211       1   83205   83211   83217       3   83172   83166
   83184      69   83166   83160   83205      44   83166   83184   83193     101
   83160   83166   83172      48   83160   83166   83184     102   83160   83205
   83208       9   83160   83205   83211      10   83154   83160   83166      49
   83154   83160   83205      32   83259   83256   83262       1   83256   83262
   83268       3   83244   83241   83247       1   83232   83241   83244      82
   83232   83241   83247      83   83223   83217   83256      36   83223   83232
   83241      84   83217   83223   83232      79   83217   83256   83259       9
   83217   83256   83262      10   83211   83217   83223      41   83211   83217
   83256      32   83292   83289   83295       1   83289   83295   83301       3
   83274   83268   83289      36   83268   83274   83283     107   83268   83289
   83292       9   83268   83289   83295      10   83262   83268   83274      41
   83262   83268   83289      32   83349   83346   83352       1   83346   83352
   83358       3   83313   83307   83325      69   83307   83301   83346      44
   83307   83325   83334     101   83301   83307   83313      48   83301   83307
   83325     102   83301   83346   83349       9   83301   83346   83352      10
   83295   83301   83307      49   83295   83301   83346      32   83397   83394
   83400       1   83394   83400   83403      91   83394   83400   83430       3
   83370   83364   83382      42   83364   83358   83394      44   83358   83364
   83370      48   83358   83364   83382      48   83358   83394   83397       9
   83358   83394   83400      10   83352   83358   83364      49   83352   83358
   83394      32   83439   83436   83442       1   83436   83442   83448       3
   83430   83436   83439       9   83430   83436   83442      10   83421   83430
   83436       5   83412   83421   83430      93   83403   83400   83430      95
   83403   83412   83421      96   83400   83403   83412      98   83400   83430
   83421      56   83400   83430   83436      32   83469   83466   83472       1
   83466   83472   83478       3   83454   83448   83466       5   83448   83466
   83469       9   83448   83466   83472      10   83442   83448   83454      56
   83442   83448   83466      32   83526   83523   83529       1   83523   83529
   83535       3   83499   83493   83511      42   83484   83478   83523      36
   83484   83493   83499      69   83484   83493   83511      69   83478   83484
   83493      70   83478   83523   83526       9   83478   83523   83529      10
   83472   83478   83484      41   83472   83478   83523      32   83571   83568
   83574       1   83568   83574   83580       3   83562   83559   83565      33
   83550   83559   83562      37   83550   83559   83565      37   83541   83535
   83568      36   83541   83550   83559     103   83535   83541   83550      79
   83535   83568   83571       9   83535   83568   83574      10   83529   83535
   83541      41   83529   83535   83568      32   83628   83625   83631       1
   83625   83631   83637       3   83592   83586   83604      69   83586   83580
   83625      44   83586   83604   83613     101   83580   83586   83592      48
   83580   83586   83604     102   83580   83625   83628       9   83580   83625
   83631      10   83574   83580   83586      49   83574   83580   83625      32
   83658   83655   83661       1   83655   83661   83667       3   83643   83637
   83655       5   83637   83655   83658       9   83637   83655   83661      10
   83631   83637   83643      56   83631   83637   83655      32   83700   83697
   83703       1   83697   83703   83709       3   83685   83682   83688       1
   83673   83667   83697      36   83673   83682   83685      82   83673   83682
   83688      83   83667   83673   83682     134   83667   83697   83700       9
   83667   83697   83703      10   83661   83667   83673      41   83661   83667
   83697      32   83730   83727   83733       1   83727   83733   83739       3
   83715   83709   83727       5   83709   83727   83730       9   83709   83727
   83733      10   83703   83709   83715      56   83703   83709   83727      32
   83781   83778   83784       1   83778   83784   83790       3   83760   83766
   83772     140   83757   83754   83772     141   83757   83760   83766     143
   83754   83757   83760     144   83754   83772   83766     145   83745   83739
   83778       5   83745   83754   83757     148   83745   83754   83772     149
   83739   83745   83754     150   83739   83778   83781       9   83739   83778
   83784      10   83733   83739   83745      56   83733   83739   83778      32
   83853   83850   83856       1   83850   83856   83862       3   83832   83829
   83841      59   83823   83829   83832      59   83823   83829   83841      59
   83814   83823   83829      64   83805   83814   83823      66   83796   83790
   83850      24   83796   83805   83814      23   83790   83796   83805      28
   83790   83850   83853       9   83790   83850   83856      10   83784   83790
   83796      31   83784   83790   83850      32   83919   83916   83922       1
   83916   83922   83925      91   83916   83922   83952       3   83886   83895
   83904      22   83877   83886   83895      23   83868   83862   83916      24
   83868   83877   83886      23   83862   83868   83877      28   83862   83916
   83919       9   83862   83916   83922      10   83856   83862   83868      31
   83856   83862   83916      32   83961   83958   83964       1   83958   83964
   83970       3   83952   83958   83961       9   83952   83958   83964      10
   83943   83952   83958       5   83934   83943   83952      93   83925   83922
   83952      95   83925   83934   83943      96   83922   83925   83934      98
   83922   83952   83943      56   83922   83952   83958      32   84018   84015
   84021       1   84015   84021   84027       3   83991   83985   84003      42
   83976   83970   84015      36   83976   83985   83991      69   83976   83985
   84003      69   83970   83976   83985      70   83970   84015   84018       9
   83970   84015   84021      10   83964   83970   83976      41   83964   83970
   84015      32   84066   84063   84069       1   84063   84069   84075       3
   84039   84033   84051      42   84033   84027   84063      44   84027   84033
   84039      48   84027   84033   84051      48   84027   84063   84066       9
   84027   84063   84069      10   84021   84027   84033      49   84021   84027
   84063      32   84123   84120   84126       1   84120   84126   84132       3
   84087   84081   84099      69   84081   84075   84120      44   84081   84099
   84108     101   84075   84081   84087      48   84075   84081   84099     102
   84075   84120   84123       9   84075   84120   84126      10   84069   84075
   84081      49   84069   84075   84120      32   84180   84177   84183       1
   84177   84183   84189       3   84144   84138   84156      69   84138   84132
   84177      44   84138   84156   84165     101   84132   84138   84144      48
   84132   84138   84156     102   84132   84177   84180       9   84132   84177
   84183      10   84126   84132   84138      49   84126   84132   84177      32
   84210   84207   84213       1   84207   84213   84219       3   84195   84189
   84207       5   84189   84207   84210       9   84189   84207   84213      10
   84183   84189   84195      56   84183   84189   84207      32   84255   84252
   84258       1   84252   84258   84264       3   84246   84243   84249      33
   84234   84243   84246      37   84234   84243   84249      37   84225   84219
   84252      36   84225   84234   84243     103   84219   84225   84234      79
   84219   84252   84255       9   84219   84252   84258      10   84213   84219
   84225      41   84213   84219   84252      32   84291   84288   84294       1
   84288   84294   84300       3   84282   84279   84285      33   84270   84264
   84288      36   84270   84279   84282      37   84270   84279   84285      37
   84264   84270   84279      40   84264   84288   84291       9   84264   84288
   84294      10   84258   84264   84270      41   84258   84264   84288      32
   84339   84336   84342       1   84336   84342   84348       3   84312   84306
   84324      42   84306   84300   84336      44   84300   84306   84312      48
   84300   84306   84324      48   84300   84336   84339       9   84300   84336
   84342      10   84294   84300   84306      49   84294   84300   84336      32
   84375   84372   84378       1   84372   84378   84384       3   84366   84363
   84369      33   84354   84348   84372      36   84354   84363   84366      37
   84354   84363   84369      37   84348   84354   84363      40   84348   84372
   84375       9   84348   84372   84378      10   84342   84348   84354      41
   84342   84348   84372      32   84396   84393   84399       1   84393   84399
   84405       3   84384   84393   84396       9   84384   84393   84399      10
   84378   84384   84393      32   84441   84438   84444       1   84438   84444
   84450       3   84432   84429   84435      33   84420   84429   84432      37
   84420   84429   84435      37   84411   84405   84438      36   84411   84420
   84429     103   84405   84411   84420      79   84405   84438   84441       9
   84405   84438   84444      10   84399   84405   84411      41   84399   84405
   84438      32   84471   84468   84474       1   84468   84474   84480       3
   84456   84450   84468       5   84450   84468   84471       9   84450   84468
   84474      10   84444   84450   84456      56   84444   84450   84468      32
   84528   84525   84531       1   84525   84531   84537       3   84501   84495
   84513      42   84486   84480   84525      36   84486   84495   84501      69
   84486   84495   84513      69   84480   84486   84495      70   84480   84525
   84528       9   84480   84525   84531      10   84474   84480   84486      41
   84474   84480   84525      32   84561   84558   84564       1   84558   84564
   84570       3   84543   84537   84558      36   84537   84543   84552     107
   84537   84558   84561       9   84537   84558   84564      10   84531   84537
   84543      41   84531   84537   84558      32   84603   84600   84606       1
   84600   84606   84612       3   84582   84576   84594      85   84576   84570
   84600      44   84570   84576   84582      48   84570   84576   84594      90
   84570   84600   84603       9   84570   84600   84606      10   84564   84570
   84576      49   84564   84570   84600      32   84660   84657   84663       1
   84657   84663   84669       3   84633   84627   84645      42   84618   84612
   84657      36   84618   84627   84633      69   84618   84627   84645      69
   84612   84618   84627      70   84612   84657   84660       9   84612   84657
   84663      10   84606   84612   84618      41   84606   84612   84657      32
   84708   84705   84711       1   84705   84711   84717       3   84681   84675
   84693      42   84675   84669   84705      44   84669   84675   84681      48
   84669   84675   84693      48   84669   84705   84708       9   84669   84705
   84711      10   84663   84669   84675      49   84663   84669   84705      32
   84765   84762   84768       1   84762   84768   84774       3   84738   84732
   84750      42   84723   84717   84762      36   84723   84732   84738      69
   84723   84732   84750      69   84717   84723   84732      70   84717   84762
   84765       9   84717   84762   84768      10   84711   84717   84723      41
   84711   84717   84762      32   84807   84804   84810       1   84804   84810
   84816       3   84792   84789   84795       1   84780   84774   84804      36
   84780   84789   84792      82   84780   84789   84795      83   84774   84780
   84789     134   84774   84804   84807       9   84774   84804   84810      10
   84768   84774   84780      41   84768   84774   84804      32   84879   84876
   84882       1   84876   84882   84888       3   84858   84855   84867      59
   84849   84855   84858      59   84849   84855   84867      59   84840   84849
   84855      64   84831   84840   84849      66   84822   84816   84876      24
   84822   84831   84840      23   84816   84822   84831      28   84816   84876
   84879       9   84816   84876   84882      10   84810   84816   84822      31
   84810   84816   84876      32   84936   84933   84939       1   84933   84939
   84945       3   84909   84903   84921      42   84894   84888   84933      36
   84894   84903   84909      69   84894   84903   84921      69   84888   84894
   84903      70   84888   84933   84936       9   84888   84933   84939      10
   84882   84888   84894      41   84882   84888   84933      32   85002   84999
   85005       1   84999   85005   85011       3   84969   84978   84987      22
   84960   84969   84978      23   84951   84945   84999      24   84951   84960
   84969      23   84945   84951   84960      28   84945   84999   85002       9
   84945   84999   85005      10   84939   84945   84951      31   84939   84945
   84999      32   85050   85047   85053       1   85047   85053   85059       3
   85023   85017   85035      42   85017   85011   85047      44   85011   85017
   85023      48   85011   85017   85035      48   85011   85047   85050       9
   85011   85047   85053      10   85005   85011   85017      49   85005   85011
   85047      32   85071   85068   85074       1   85068   85074   85080       3
   85059   85068   85071       9   85059   85068   85074      10   85053   85059
   85068      32   85128   85125   85131       1   85125   85131   85137       3
   85101   85095   85113      42   85086   85080   85125      36   85086   85095
   85101      69   85086   85095   85113      69   85080   85086   85095      70
   85080   85125   85128       9   85080   85125   85131      10   85074   85080
   85086      41   85074   85080   85125      32   85179   85176   85182       1
   85176   85182   85188       3   85164   85161   85167       1   85152   85161
   85164      82   85152   85161   85167      83   85143   85137   85176      36
   85143   85152   85161      84   85137   85143   85152      79   85137   85176
   85179       9   85137   85176   85182      10   85131   85137   85143      41
   85131   85137   85176      32   85227   85224   85230       1   85224   85230
   85236       3   85200   85194   85212      42   85194   85188   85224      44
   85188   85194   85200      48   85188   85194   85212      48   85188   85224
   85227       9   85188   85224   85230      10   85182   85188   85194      49
   85182   85188   85224      32   85275   85272   85278       1   85272   85278
   85284       3   85248   85242   85260      42   85242   85236   85272      44
   85236   85242   85248      48   85236   85242   85260      48   85236   85272
   85275       9   85236   85272   85278      10   85230   85236   85242      49
   85230   85236   85272      32   85305   85302   85308       1   85302   85308
   85314       3   85290   85284   85302       5   85284   85302   85305       9
   85284   85302   85308      10   85278   85284   85290      56   85278   85284
   85302      32   85353   85350   85356       1   85350   85356   85362       3
   85326   85320   85338      42   85320   85314   85350      44   85314   85320
   85326      48   85314   85320   85338      48   85314   85350   85353       9
   85314   85350   85356      10   85308   85314   85320      49   85308   85314
   85350      32   85419   85416   85422       1   85416   85422   85428       3
   85386   85395   85404      22   85377   85386   85395      23   85368   85362
   85416      24   85368   85377   85386      23   85362   85368   85377      28
   85362   85416   85419       9   85362   85416   85422      10   85356   85362
   85368      31   85356   85362   85416      32   85449   85446   85452       1
   85446   85452   85455      91   85446   85452   85482       3   85434   85428
   85446       5   85428   85446   85449       9   85428   85446   85452      10
   85422   85428   85434      56   85422   85428   85446      32   85491   85488
   85494       1   85488   85494   85500       3   85482   85488   85491       9
   85482   85488   85494      10   85473   85482   85488       5   85464   85473
   85482      93   85455   85452   85482      95   85455   85464   85473      96
   85452   85455   85464      98   85452   85482   85473      56   85452   85482
   85488      32   85512   85509   85515       1   85509   85515   85521       3
   85500   85509   85512       9   85500   85509   85515      10   85494   85500
   85509      32   85572   85569   85575       1   85569   85575   85581       3
   85551   85557   85563      51   85545   85551   85557      51   85539   85536
   85563      51   85539   85545   85551      51   85536   85539   85545      51
   85536   85563   85557      51   85527   85521   85569       5   85527   85536
   85539      53   85527   85536   85563      53   85521   85527   85536      55
   85521   85569   85572       9   85521   85569   85575      10   85515   85521
   85527      56   85515   85521   85569      32   85593   85590   85596       1
   85590   85596   85602       3   85581   85590   85593       9   85581   85590
   85596      10   85575   85581   85590      32   85629   85626   85632       1
   85626   85632   85638       3   85620   85617   85623      33   85608   85602
   85626      36   85608   85617   85620      37   85608   85617   85623      37
   85602   85608   85617      40   85602   85626   85629       9   85602   85626
   85632      10   85596   85602   85608      41   85596   85602   85626      32
   85671   85668   85674       1   85668   85674   85680       3   85656   85653
   85659       1   85644   85638   85668      36   85644   85653   85656      82
   85644   85653   85659      83   85638   85644   85653     134   85638   85668
   85671       9   85638   85668   85674      10   85632   85638   85644      41
   85632   85638   85668      32   85743   85740   85746       1   85740   85746
   85752       3   85722   85719   85731      59   85713   85719   85722      59
   85713   85719   85731      59   85704   85713   85719      64   85695   85704
   85713      66   85686   85680   85740      24   85686   85695   85704      23
   85680   85686   85695      28   85680   85740   85743       9   85680   85740
   85746      10   85674   85680   85686      31   85674   85680   85740      32
   85809   85806   85812       1   85806   85812   85818       3   85776   85785
   85794      22   85767   85776   85785      23   85758   85752   85806      24
   85758   85767   85776      23   85752   85758   85767      28   85752   85806
   85809       9   85752   85806   85812      10   85746   85752   85758      31
   85746   85752   85806      32   85851   85848   85854       1   85848   85854
   85860       3   85836   85833   85839       1   85824   85818   85848      36
   85824   85833   85836      82   85824   85833   85839      83   85818   85824
   85833     134   85818   85848   85851       9   85818   85848   85854      10
   85812   85818   85824      41   85812   85818   85848      32   85902   85899
   85905       1   85899   85905   85911       3   85887   85884   85890       1
   85875   85884   85887      82   85875   85884   85890      83   85866   85860
   85899      36   85866   85875   85884      84   85860   85866   85875      79
   85860   85899   85902       9   85860   85899   85905      10   85854   85860
   85866      41   85854   85860   85899      32   85959   85956   85962       1
   85956   85962   85968       3   85932   85926   85944      42   85917   85911
   85956      36   85917   85926   85932      69   85917   85926   85944      69
   85911   85917   85926      70   85911   85956   85959       9   85911   85956
   85962      10   85905   85911   85917      41   85905   85911   85956      32
   86025   86022   86028       1   86022   86028   86034       3   85992   86001
   86010      22   85983   85992   86001      23   85974   85968   86022      24
   85974   85983   85992      23   85968   85974   85983      28   85968   86022
   86025       9   85968   86022   86028      10   85962   85968   85974      31
   85962   85968   86022      32   86061   86058   86064       1   86058   86064
   86070       3   86052   86049   86055      33   86040   86034   86058      36
   86040   86049   86052      37   86040   86049   86055      37   86034   86040
   86049      40   86034   86058   86061       9   86034   86058   86064      10
   86028   86034   86040      41   86028   86034   86058      32   86112   86109
   86115       1   86109   86115   86121       3   86085   86094   86097      75
   86076   86070   86109      36   86076   86085   86094      78   86070   86076
   86085      79   86070   86109   86112       9   86070   86109   86115      10
   86064   86070   86076      41   86064   86070   86109      32   86142   86139
   86145       1   86139   86145   86151       3   86127   86121   86139       5
   86121   86139   86142       9   86121   86139   86145      10   86115   86121
   86127      56   86115   86121   86139      32   86199   86196   86202       1
   86196   86202   86208       3   86163   86157   86175      69   86157   86151
   86196      44   86157   86175   86184     101   86151   86157   86163      48
   86151   86157   86175     102   86151   86196   86199       9   86151   86196
   86202      10   86145   86151   86157      49   86145   86151   86196      32
   86229   86226   86232       1   86226   86232   86238       3   86214   86208
   86226       5   86208   86226   86229       9   86208   86226   86232      10
   86202   86208   86214      56   86202   86208   86226      32   86271   86268
   86274       1   86268   86274   86280       3   86250   86244   86262      85
   86244   86238   86268      44   86238   86244   86250      48   86238   86244
   86262      90   86238   86268   86271       9   86238   86268   86274      10
   86232   86238   86244      49   86232   86238   86268      32   86292   86289
   86295       1   86289   86295   86301       3   86280   86289   86292       9
   86280   86289   86295      10   86274   86280   86289      32   86313   86310
   86316       1   86310   86316   86322       3   86301   86310   86313       9
   86301   86310   86316      10   86295   86301   86310      32   86343   86340
   86346       1   86340   86346   86352       3   86328   86322   86340       5
   86322   86340   86343       9   86322   86340   86346      10   86316   86322
   86328      56   86316   86322   86340      32   86391   86388   86394       1
   86388   86394   86400       3   86364   86358   86376      42   86358   86352
   86388      44   86352   86358   86364      48   86352   86358   86376      48
   86352   86388   86391       9   86352   86388   86394      10   86346   86352
   86358      49   86346   86352   86388      32   86451   86448   86454       1
   86448   86454   86460       3   86430   86436   86442      51   86424   86430
   86436      51   86418   86415   86442      51   86418   86424   86430      51
   86415   86418   86424      51   86415   86442   86436      51   86406   86400
   86448       5   86406   86415   86418      53   86406   86415   86442      53
   86400   86406   86415      55   86400   86448   86451       9   86400   86448
   86454      10   86394   86400   86406      56   86394   86400   86448      32
   86472   86469   86475       1   86469   86475   86481       3   86460   86469
   86472       9   86460   86469   86475      10   86454   86460   86469      32
   86517   86514   86520       1   86514   86520   86526       3   86508   86505
   86511      33   86496   86505   86508      37   86496   86505   86511      37
   86487   86481   86514      36   86487   86496   86505     103   86481   86487
   86496      79   86481   86514   86517       9   86481   86514   86520      10
   86475   86481   86487      41   86475   86481   86514      32   86562   86559
   86565       1   86559   86565   86571       3   86553   86550   86556      33
   86541   86550   86553      37   86541   86550   86556      37   86532   86526
   86559      36   86532   86541   86550     103   86526   86532   86541      79
   86526   86559   86562       9   86526   86559   86565      10   86520   86526
   86532      41   86520   86526   86559      32   86583   86580   86586       1
   86580   86586   86592       3   86571   86580   86583       9   86571   86580
   86586      10   86565   86571   86580      32   86640   86637   86643       1
   86637   86643   86649       3   86613   86607   86625      42   86598   86592
   86637      36   86598   86607   86613      69   86598   86607   86625      69
   86592   86598   86607      70   86592   86637   86640       9   86592   86637
   86643      10   86586   86592   86598      41   86586   86592   86637      32
   86682   86679   86685       1   86679   86685   86691       3   86661   86655
   86673      85   86655   86649   86679      44   86649   86655   86661      48
   86649   86655   86673      90   86649   86679   86682       9   86649   86679
   86685      10   86643   86649   86655      49   86643   86649   86679      32
   86739   86736   86742       1   86736   86742   86748       3   86712   86706
   86724      42   86697   86691   86736      36   86697   86706   86712      69
   86697   86706   86724      69   86691   86697   86706      70   86691   86736
   86739       9   86691   86736   86742      10   86685   86691   86697      41
   86685   86691   86736      32   86781   86778   86784       1   86778   86784
   86790       3   86766   86763   86769       1   86754   86748   86778      36
   86754   86763   86766      82   86754   86763   86769      83   86748   86754
   86763     134   86748   86778   86781       9   86748   86778   86784      10
   86742   86748   86754      41   86742   86748   86778      32   86838   86835
   86841       1   86835   86841   86847       3   86811   86805   86823      42
   86796   86790   86835      36   86796   86805   86811      69   86796   86805
   86823      69   86790   86796   86805      70   86790   86835   86838       9
   86790   86835   86841      10   86784   86790   86796      41   86784   86790
   86835      32   86883   86880   86886       1   86880   86886   86892       3
   86874   86871   86877      33   86862   86871   86874      37   86862   86871
   86877      37   86853   86847   86880      36   86853   86862   86871     103
   86847   86853   86862      79   86847   86880   86883       9   86847   86880
   86886      10   86841   86847   86853      41   86841   86847   86880      32
   86919   86916   86922       1   86916   86922   86928       3   86910   86907
   86913      33   86898   86892   86916      36   86898   86907   86910      37
   86898   86907   86913      37   86892   86898   86907      40   86892   86916
   86919       9   86892   86916   86922      10   86886   86892   86898      41
   86886   86892   86916      32   86967   86964   86970       1   86964   86970
   86976       3   86940   86934   86952      42   86934   86928   86964      44
   86928   86934   86940      48   86928   86934   86952      48   86928   86964
   86967       9   86928   86964   86970      10   86922   86928   86934      49
   86922   86928   86964      32   87018   87015   87021       1   87015   87021
   87024      91   87015   87021   87051       3   87003   87000   87006       1
   86991   87000   87003      82   86991   87000   87006      83   86982   86976
   87015      36   86982   86991   87000      84   86976   86982   86991      79
   86976   87015   87018       9   86976   87015   87021      10   86970   86976
   86982      41   86970   86976   87015      32   87060   87057   87063       1
   87057   87063   87069       3   87051   87057   87060       9   87051   87057
   87063      10   87042   87051   87057       5   87033   87042   87051      93
   87024   87021   87051      95   87024   87033   87042      96   87021   87024
   87033      98   87021   87051   87042      56   87021   87051   87057      32
   87111   87108   87114       1   87108   87114   87120       3   87090   87096
   87102     140   87087   87084   87102     141   87087   87090   87096     143
   87084   87087   87090     144   87084   87102   87096     145   87075   87069
   87108       5   87075   87084   87087     148   87075   87084   87102     149
   87069   87075   87084     150   87069   87108   87111       9   87069   87108
   87114      10   87063   87069   87075      56   87063   87069   87108      32
   87147   87144   87150       1   87144   87150   87156       3   87138   87135
   87141      33   87126   87120   87144      36   87126   87135   87138      37
   87126   87135   87141      37   87120   87126   87135      40   87120   87144
   87147       9   87120   87144   87150      10   87114   87120   87126      41
   87114   87120   87144      32   87204   87201   87207       1   87201   87207
   87213       3   87177   87171   87189      42   87162   87156   87201      36
   87162   87171   87177      69   87162   87171   87189      69   87156   87162
   87171      70   87156   87201   87204       9   87156   87201   87207      10
   87150   87156   87162      41   87150   87156   87201      32   87225   87222
   87228       1   87222   87228   87234       3   87213   87222   87225       9
   87213   87222   87228      10   87207   87213   87222      32   87291   87288
   87294       1   87288   87294   87300       3   87258   87267   87276      22
   87249   87258   87267      23   87240   87234   87288      24   87240   87249
   87258      23   87234   87240   87249      28   87234   87288   87291       9
   87234   87288   87294      10   87228   87234   87240      31   87228   87234
   87288      32   87339   87336   87342       1   87336   87342   87348       3
   87312   87306   87324      42   87306   87300   87336      44   87300   87306
   87312      48   87300   87306   87324      48   87300   87336   87339       9
   87300   87336   87342      10   87294   87300   87306      49   87294   87300
   87336      32   87360   87357   87363       1   87357   87363   87369       3
   87348   87357   87360       9   87348   87357   87363      10   87342   87348
   87357      32   87405   87402   87408       1   87402   87408   87414       3
   87396   87393   87399      33   87384   87393   87396      37   87384   87393
   87399      37   87375   87369   87402      36   87375   87384   87393     103
   87369   87375   87384      79   87369   87402   87405       9   87369   87402
   87408      10   87363   87369   87375      41   87363   87369   87402      32
   87453   87450   87456       1   87450   87456   87462       3   87426   87420
   87438      42   87420   87414   87450      44   87414   87420   87426      48
   87414   87420   87438      48   87414   87450   87453       9   87414   87450
   87456      10   87408   87414   87420      49   87408   87414   87450      32
   87510   87507   87513       1   87507   87513   87519       3   87474   87468
   87486      69   87468   87462   87507      44   87468   87486   87495     101
   87462   87468   87474      48   87462   87468   87486     102   87462   87507
   87510       9   87462   87507   87513      10   87456   87462   87468      49
   87456   87462   87507      32   87558   87555   87561       1   87555   87561
   87567       3   87531   87525   87543      42   87525   87519   87555      44
   87519   87525   87531      48   87519   87525   87543      48   87519   87555
   87558       9   87519   87555   87561      10   87513   87519   87525      49
   87513   87519   87555      32   87600   87597   87603       1   87597   87603
   87609       3   87579   87573   87591      85   87573   87567   87597      44
   87567   87573   87579      48   87567   87573   87591      90   87567   87597
   87600       9   87567   87597   87603      10   87561   87567   87573      49
   87561   87567   87597      32   87666   87663   87669       1   87663   87669
   87675       3   87633   87642   87651      22   87624   87633   87642      23
   87615   87609   87663      24   87615   87624   87633      23   87609   87615
   87624      28   87609   87663   87666       9   87609   87663   87669      10
   87603   87609   87615      31   87603   87609   87663      32   87702   87699
   87705       1   87699   87705   87711       3   87693   87690   87696      33
   87681   87675   87699      36   87681   87690   87693      37   87681   87690
   87696      37   87675   87681   87690      40   87675   87699   87702       9
   87675   87699   87705      10   87669   87675   87681      41   87669   87675
   87699      32   87738   87735   87741       1   87735   87741   87747       3
   87729   87726   87732      33   87717   87711   87735      36   87717   87726
   87729      37   87717   87726   87732      37   87711   87717   87726      40
   87711   87735   87738       9   87711   87735   87741      10   87705   87711
   87717      41   87705   87711   87735      32   87768   87765   87771       1
   87765   87771   87777       3   87753   87747   87765       5   87747   87765
   87768       9   87747   87765   87771      10   87741   87747   87753      56
   87741   87747   87765      32   87819   87816   87822       1   87816   87822
   87828       3   87792   87801   87804      75   87783   87777   87816      36
   87783   87792   87801      78   87777   87783   87792      79   87777   87816
   87819       9   87777   87816   87822      10   87771   87777   87783      41
   87771   87777   87816      32   87876   87873   87879       1   87873   87879
   87885       3   87849   87843   87861      42   87834   87828   87873      36
   87834   87843   87849      69   87834   87843   87861      69   87828   87834
   87843      70   87828   87873   87876       9   87828   87873   87879      10
   87822   87828   87834      41   87822   87828   87873      32   87933   87930
   87936       1   87930   87936   87942       3   87906   87900   87918      42
   87891   87885   87930      36   87891   87900   87906      69   87891   87900
   87918      69   87885   87891   87900      70   87885   87930   87933       9
   87885   87930   87936      10   87879   87885   87891      41   87879   87885
   87930      32   87999   87996   88002       1   87996   88002   88008       3
   87966   87975   87984      22   87957   87966   87975      23   87948   87942
   87996      24   87948   87957   87966      23   87942   87948   87957      28
   87942   87996   87999       9   87942   87996   88002      10   87936   87942
   87948      31   87936   87942   87996      32   88020   88017   88023       1
   88017   88023   88029       3   88008   88017   88020       9   88008   88017
   88023      10   88002   88008   88017      32   88086   88083   88089       1
   88083   88089   88095       3   88053   88062   88071      22   88044   88053
   88062      23   88035   88029   88083      24   88035   88044   88053      23
   88029   88035   88044      28   88029   88083   88086       9   88029   88083
   88089      10   88023   88029   88035      31   88023   88029   88083      32
   88107   88104   88110       1   88104   88110   88116       3   88095   88104
   88107       9   88095   88104   88110      10   88089   88095   88104      32
   88143   88140   88146       1   88140   88146   88152       3   88134   88131
   88137      33   88122   88116   88140      36   88122   88131   88134      37
   88122   88131   88137      37   88116   88122   88131      40   88116   88140
   88143       9   88116   88140   88146      10   88110   88116   88122      41
   88110   88116   88140      32   88209   88206   88212       1   88206   88212
   88218       3   88176   88185   88194      22   88167   88176   88185      23
   88158   88152   88206      24   88158   88167   88176      23   88152   88158
   88167      28   88152   88206   88209       9   88152   88206   88212      10
   88146   88152   88158      31   88146   88152   88206      32   88239   88236
   88242       1   88236   88242   88248       3   88224   88218   88236       5
   88218   88236   88239       9   88218   88236   88242      10   88212   88218
   88224      56   88212   88218   88236      32   88290   88287   88293       1
   88287   88293   88299       3   88275   88272   88278       1   88263   88272
   88275      82   88263   88272   88278      83   88254   88248   88287      36
   88254   88263   88272      84   88248   88254   88263      79   88248   88287
   88290       9   88248   88287   88293      10   88242   88248   88254      41
   88242   88248   88287      32   88347   88344   88350       1   88344   88350
   88356       3   88311   88305   88323      69   88305   88299   88344      44
   88305   88323   88332     101   88299   88305   88311      48   88299   88305
   88323     102   88299   88344   88347       9   88299   88344   88350      10
   88293   88299   88305      49   88293   88299   88344      32   88392   88389
   88395       1   88389   88395   88401       3   88383   88380   88386      33
   88371   88380   88383      37   88371   88380   88386      37   88362   88356
   88389      36   88362   88371   88380     103   88356   88362   88371      79
   88356   88389   88392       9   88356   88389   88395      10   88350   88356
   88362      41   88350   88356   88389      32   88458   88455   88461       1
   88455   88461   88467       3   88425   88434   88443      22   88416   88425
   88434      23   88407   88401   88455      24   88407   88416   88425      23
   88401   88407   88416      28   88401   88455   88458       9   88401   88455
   88461      10   88395   88401   88407      31   88395   88401   88455      32
   88530   88527   88533       1   88527   88533   88539       3   88509   88506
   88518      59   88500   88506   88509      59   88500   88506   88518      59
   88491   88500   88506      64   88482   88491   88500      66   88473   88467
   88527      24   88473   88482   88491      23   88467   88473   88482      28
   88467   88527   88530       9   88467   88527   88533      10   88461   88467
   88473      31   88461   88467   88527      32   88587   88584   88590       1
   88584   88590   88596       3   88551   88545   88563      69   88545   88539
   88584      44   88545   88563   88572     101   88539   88545   88551      48
   88539   88545   88563     102   88539   88584   88587       9   88539   88584
   88590      10   88533   88539   88545      49   88533   88539   88584      32
   88638   88635   88641       1   88635   88641   88647       3   88623   88620
   88626       1   88611   88620   88623      82   88611   88620   88626      83
   88602   88596   88635      36   88602   88611   88620      84   88596   88602
   88611      79   88596   88635   88638       9   88596   88635   88641      10
   88590   88596   88602      41   88590   88596   88635      32   88683   88680
   88686       1   88680   88686   88692       3   88674   88671   88677      33
   88662   88671   88674      37   88662   88671   88677      37   88653   88647
   88680      36   88653   88662   88671     103   88647   88653   88662      79
   88647   88680   88683       9   88647   88680   88686      10   88641   88647
   88653      41   88641   88647   88680      32   88740   88737   88743       1
   88737   88743   88749       3   88704   88698   88716      69   88698   88692
   88737      44   88698   88716   88725     101   88692   88698   88704      48
   88692   88698   88716     102   88692   88737   88740       9   88692   88737
   88743      10   88686   88692   88698      49   88686   88692   88737      32
   88797   88794   88800       1   88794   88800   88806       3   88761   88755
   88773      69   88755   88749   88794      44   88755   88773   88782     101
   88749   88755   88761      48   88749   88755   88773     102   88749   88794
   88797       9   88749   88794   88800      10   88743   88749   88755      49
   88743   88749   88794      32   88842   88839   88845       1   88839   88845
   88851       3   88833   88830   88836      33   88821   88830   88833      37
   88821   88830   88836      37   88812   88806   88839      36   88812   88821
   88830     103   88806   88812   88821      79   88806   88839   88842       9
   88806   88839   88845      10   88800   88806   88812      41   88800   88806
   88839      32   88893   88890   88896       1   88890   88896   88902       3
   88878   88875   88881       1   88866   88875   88878      82   88866   88875
   88881      83   88857   88851   88890      36   88857   88866   88875      84
   88851   88857   88866      79   88851   88890   88893       9   88851   88890
   88896      10   88845   88851   88857      41   88845   88851   88890      32
   88950   88947   88953       1   88947   88953   88959       3   88923   88917
   88935      42   88908   88902   88947      36   88908   88917   88923      69
   88908   88917   88935      69   88902   88908   88917      70   88902   88947
   88950       9   88902   88947   88953      10   88896   88902   88908      41
   88896   88902   88947      32   88986   88983   88989       1   88983   88989
   88995       3   88977   88974   88980      33   88965   88959   88983      36
   88965   88974   88977      37   88965   88974   88980      37   88959   88965
   88974      40   88959   88983   88986       9   88959   88983   88989      10
   88953   88959   88965      41   88953   88959   88983      32   89034   89031
   89037       1   89031   89037   89043       3   89007   89001   89019      42
   89001   88995   89031      44   88995   89001   89007      48   88995   89001
   89019      48   88995   89031   89034       9   88995   89031   89037      10
   88989   88995   89001      49   88989   88995   89031      32   89076   89073
   89079       1   89073   89079   89085       3   89055   89049   89067      85
   89049   89043   89073      44   89043   89049   89055      48   89043   89049
   89067      90   89043   89073   89076       9   89043   89073   89079      10
   89037   89043   89049      49   89037   89043   89073      32   89118   89115
   89121       1   89115   89121   89127       3   89097   89091   89109      85
   89091   89085   89115      44   89085   89091   89097      48   89085   89091
   89109      90   89085   89115   89118       9   89085   89115   89121      10
   89079   89085   89091      49   89079   89085   89115      32   89151   89148
   89154       1   89148   89154   89160       3   89133   89127   89148      36
   89127   89133   89142     107   89127   89148   89151       9   89127   89148
   89154      10   89121   89127   89133      41   89121   89127   89148      32
   89196   89193   89199       1   89193   89199   89205       3   89187   89184
   89190      33   89175   89184   89187      37   89175   89184   89190      37
   89166   89160   89193      36   89166   89175   89184     103   89160   89166
   89175      79   89160   89193   89196       9   89160   89193   89199      10
   89154   89160   89166      41   89154   89160   89193      32   89259   89256
   89262       1   89256   89262   89268       3   89238   89235   89244     129
   89235   89244   89250     132   89229   89235   89238     129   89229   89235
   89244     133   89223   89220   89250      51   89223   89229   89235     132
   89220   89223   89229      51   89220   89250   89244      51   89211   89205
   89256       5   89211   89220   89223      53   89211   89220   89250      53
   89205   89211   89220      55   89205   89256   89259       9   89205   89256
   89262      10   89199   89205   89211      56   89199   89205   89256      32
   89304   89301   89307       1   89301   89307   89313       3   89295   89292
   89298      33   89283   89292   89295      37   89283   89292   89298      37
   89274   89268   89301      36   89274   89283   89292     103   89268   89274
   89283      79   89268   89301   89304       9   89268   89301   89307      10
   89262   89268   89274      41   89262   89268   89301      32   89370   89367
   89373       1   89367   89373   89379       3   89337   89346   89355      22
   89328   89337   89346      23   89319   89313   89367      24   89319   89328
   89337      23   89313   89319   89328      28   89313   89367   89370       9
   89313   89367   89373      10   89307   89313   89319      31   89307   89313
   89367      32   89415   89412   89418       1   89412   89418   89424       3
   89406   89403   89409      33   89394   89403   89406      37   89394   89403
   89409      37   89385   89379   89412      36   89385   89394   89403     103
   89379   89385   89394      79   89379   89412   89415       9   89379   89412
   89418      10   89373   89379   89385      41   89373   89379   89412      32
   89481   89478   89484       1   89478   89484   89490       3   89448   89457
   89466      22   89439   89448   89457      23   89430   89424   89478      24
   89430   89439   89448      23   89424   89430   89439      28   89424   89478
   89481       9   89424   89478   89484      10   89418   89424   89430      31
   89418   89424   89478      32   89538   89535   89541       1   89535   89541
   89547       3   89511   89505   89523      42   89496   89490   89535      36
   89496   89505   89511      69   89496   89505   89523      69   89490   89496
   89505      70   89490   89535   89538       9   89490   89535   89541      10
   89484   89490   89496      41   89484   89490   89535      32   89580   89577
   89583       1   89577   89583   89589       3   89565   89562   89568       1
   89553   89547   89577      36   89553   89562   89565      82   89553   89562
   89568      83   89547   89553   89562     134   89547   89577   89580       9
   89547   89577   89583      10   89541   89547   89553      41   89541   89547
   89577      32   89625   89622   89628       1   89622   89628   89634       3
   89616   89613   89619      33   89604   89613   89616      37   89604   89613
   89619      37   89595   89589   89622      36   89595   89604   89613     103
   89589   89595   89604      79   89589   89622   89625       9   89589   89622
   89628      10   89583   89589   89595      41   89583   89589   89622      32
   89697   89694   89700       1   89694   89700   89706       3   89676   89673
   89685      59   89667   89673   89676      59   89667   89673   89685      59
   89658   89667   89673      64   89649   89658   89667      66   89640   89634
   89694      24   89640   89649   89658      23   89634   89640   89649      28
   89634   89694   89697       9   89634   89694   89700      10   89628   89634
   89640      31   89628   89634   89694      32   89754   89751   89757       1
   89751   89757   89763       3   89727   89721   89739      42   89712   89706
   89751      36   89712   89721   89727      69   89712   89721   89739      69
   89706   89712   89721      70   89706   89751   89754       9   89706   89751
   89757      10   89700   89706   89712      41   89700   89706   89751      32
   89784   89781   89787       1   89781   89787   89793       3   89769   89763
   89781       5   89763   89781   89784       9   89763   89781   89787      10
   89757   89763   89769      56   89757   89763   89781      32   89850   89847
   89853       1   89847   89853   89859       3   89817   89826   89835      22
   89808   89817   89826      23   89799   89793   89847      24   89799   89808
   89817      23   89793   89799   89808      28   89793   89847   89850       9
   89793   89847   89853      10   89787   89793   89799      31   89787   89793
   89847      32   89907   89904   89910       1   89904   89910   89916       3
   89880   89874   89892      42   89865   89859   89904      36   89865   89874
   89880      69   89865   89874   89892      69   89859   89865   89874      70
   89859   89904   89907       9   89859   89904   89910      10   89853   89859
   89865      41   89853   89859   89904      32   89940   89937   89943       1
   89937   89943   89949       3   89922   89916   89937      36   89916   89922
   89931     107   89916   89937   89940       9   89916   89937   89943      10
   89910   89916   89922      41   89910   89916   89937      32   89976   89973
   89979       1   89973   89979   89985       3   89967   89964   89970      33
   89955   89949   89973      36   89955   89964   89967      37   89955   89964
   89970      37   89949   89955   89964      40   89949   89973   89976       9
   89949   89973   89979      10   89943   89949   89955      41   89943   89949
   89973      32   89997   89994   90000       1   89994   90000   90006       3
   89985   89994   89997       9   89985   89994   90000      10   89979   89985
   89994      32   90045   90042   90048       1   90042   90048   90054       3
   90018   90012   90030      42   90012   90006   90042      44   90006   90012
   90018      48   90006   90012   90030      48   90006   90042   90045       9
   90006   90042   90048      10   90000   90006   90012      49   90000   90006
   90042      32   90075   90072   90078       1   90072   90078   90084       3
   90060   90054   90072       5   90054   90072   90075       9   90054   90072
   90078      10   90048   90054   90060      56   90048   90054   90072      32
   90123   90120   90126       1   90120   90126   90132       3   90096   90090
   90108      42   90090   90084   90120      44   90084   90090   90096      48
   90084   90090   90108      48   90084   90120   90123       9   90084   90120
   90126      10   90078   90084   90090      49   90078   90084   90120      32
   90180   90177   90183       1   90177   90183   90189       3   90153   90147
   90165      42   90138   90132   90177      36   90138   90147   90153      69
   90138   90147   90165      69   90132   90138   90147      70   90132   90177
   90180       9   90132   90177   90183      10   90126   90132   90138      41
   90126   90132   90177      32   90246   90243   90249       1   90243   90249
   90255       3   90213   90222   90231      22   90204   90213   90222      23
   90195   90189   90243      24   90195   90204   90213      23   90189   90195
   90204      28   90189   90243   90246       9   90189   90243   90249      10
   90183   90189   90195      31   90183   90189   90243      32   90294   90291
   90297       1   90291   90297   90303       3   90267   90261   90279      42
   90261   90255   90291      44   90255   90261   90267      48   90255   90261
   90279      48   90255   90291   90294       9   90255   90291   90297      10
   90249   90255   90261      49   90249   90255   90291      32   90315   90312
   90318       1   90312   90318   90324       3   90303   90312   90315       9
   90303   90312   90318      10   90297   90303   90312      32   90336   90333
   90339       1   90333   90339   90345       3   90324   90333   90336       9
   90324   90333   90339      10   90318   90324   90333      32   90378   90375
   90381       1   90375   90381   90387       3   90357   90351   90369      85
   90351   90345   90375      44   90345   90351   90357      48   90345   90351
   90369      90   90345   90375   90378       9   90345   90375   90381      10
   90339   90345   90351      49   90339   90345   90375      32   90411   90408
   90414       1   90408   90414   90420       3   90393   90387   90408      36
   90387   90393   90402     107   90387   90408   90411       9   90387   90408
   90414      10   90381   90387   90393      41   90381   90387   90408      32
   90447   90444   90450       1   90444   90450   90456       3   90438   90435
   90441      33   90426   90420   90444      36   90426   90435   90438      37
   90426   90435   90441      37   90420   90426   90435      40   90420   90444
   90447       9   90420   90444   90450      10   90414   90420   90426      41
   90414   90420   90444      32   90495   90492   90498       1   90492   90498
   90504       3   90468   90462   90480      42   90462   90456   90492      44
   90456   90462   90468      48   90456   90462   90480      48   90456   90492
   90495       9   90456   90492   90498      10   90450   90456   90462      49
   90450   90456   90492      32   90540   90537   90543       1   90537   90543
   90549       3   90531   90528   90534      33   90519   90528   90531      37
   90519   90528   90534      37   90510   90504   90537      36   90510   90519
   90528     103   90504   90510   90519      79   90504   90537   90540       9
   90504   90537   90543      10   90498   90504   90510      41   90498   90504
   90537      32   90588   90585   90591       1   90585   90591   90597       3
   90561   90555   90573      42   90555   90549   90585      44   90549   90555
   90561      48   90549   90555   90573      48   90549   90585   90588       9
   90549   90585   90591      10   90543   90549   90555      49   90543   90549
   90585      32   90630   90627   90633       1   90627   90633   90639       3
   90615   90612   90618       1   90603   90597   90627      36   90603   90612
   90615      82   90603   90612   90618      83   90597   90603   90612     134
   90597   90627   90630       9   90597   90627   90633      10   90591   90597
   90603      41   90591   90597   90627      32   90675   90672   90678       1
   90672   90678   90684       3   90666   90663   90669      33   90654   90663
   90666      37   90654   90663   90669      37   90645   90639   90672      36
   90645   90654   90663     103   90639   90645   90654      79   90639   90672
   90675       9   90639   90672   90678      10   90633   90639   90645      41
   90633   90639   90672      32   90741   90738   90744       1   90738   90744
   90750       3   90708   90717   90726      22   90699   90708   90717      23
   90690   90684   90738      24   90690   90699   90708      23   90684   90690
   90699      28   90684   90738   90741       9   90684   90738   90744      10
   90678   90684   90690      31   90678   90684   90738      32   90807   90804
   90810       1   90804   90810   90816       3   90774   90783   90792      22
   90765   90774   90783      23   90756   90750   90804      24   90756   90765
   90774      23   90750   90756   90765      28   90750   90804   90807       9
   90750   90804   90810      10   90744   90750   90756      31   90744   90750
   90804      32   90843   90840   90846       1   90840   90846   90852       3
   90834   90831   90837      33   90822   90816   90840      36   90822   90831
   90834      37   90822   90831   90837      37   90816   90822   90831      40
   90816   90840   90843       9   90816   90840   90846      10   90810   90816
   90822      41   90810   90816   90840      32   90915   90912   90918       1
   90912   90918   90924       3   90894   90891   90903      59   90885   90891
   90894      59   90885   90891   90903      59   90876   90885   90891      64
   90867   90876   90885      66   90858   90852   90912      24   90858   90867
   90876      23   90852   90858   90867      28   90852   90912   90915       9
   90852   90912   90918      10   90846   90852   90858      31   90846   90852
   90912      32   90963   90960   90966       1   90960   90966   90972       3
   90936   90930   90948      42   90930   90924   90960      44   90924   90930
   90936      48   90924   90930   90948      48   90924   90960   90963       9
   90924   90960   90966      10   90918   90924   90930      49   90918   90924
   90960      32   91005   91002   91008       1   91002   91008   91014       3
   90984   90978   90996      85   90978   90972   91002      44   90972   90978
   90984      48   90972   90978   90996      90   90972   91002   91005       9
   90972   91002   91008      10   90966   90972   90978      49   90966   90972
   91002      32   91041   91038   91044       1   91038   91044   91050       3
   91032   91029   91035      33   91020   91014   91038      36   91020   91029
   91032      37   91020   91029   91035      37   91014   91020   91029      40
   91014   91038   91041       9   91014   91038   91044      10   91008   91014
   91020      41   91008   91014   91038      32   91071   91068   91074       1
   91068   91074   91080       3   91056   91050   91068       5   91050   91068
   91071       9   91050   91068   91074      10   91044   91050   91056      56
   91044   91050   91068      32   91128   91125   91131       1   91125   91131
   91137       3   91101   91095   91113      42   91086   91080   91125      36
   91086   91095   91101      69   91086   91095   91113      69   91080   91086
   91095      70   91080   91125   91128       9   91080   91125   91131      10
   91074   91080   91086      41   91074   91080   91125      32   91170   91167
   91173       1   91167   91173   91179       3   91155   91152   91158       1
   91143   91137   91167      36   91143   91152   91155      82   91143   91152
   91158      83   91137   91143   91152     134   91137   91167   91170       9
   91137   91167   91173      10   91131   91137   91143      41   91131   91137
   91167      32   91200   91197   91203       1   91197   91203   91209       3
   91185   91179   91197       5   91179   91197   91200       9   91179   91197
   91203      10   91173   91179   91185      56   91173   91179   91197      32
   91242   91239   91245       1   91239   91245   91251       3   91221   91215
   91233      85   91215   91209   91239      44   91209   91215   91221      48
   91209   91215   91233      90   91209   91239   91242       9   91209   91239
   91245      10   91203   91209   91215      49   91203   91209   91239      32
   91314   91311   91317       1   91311   91317   91323       3   91293   91290
   91302      59   91284   91290   91293      59   91284   91290   91302      59
   91275   91284   91290      64   91266   91275   91284      66   91257   91251
   91311      24   91257   91266   91275      23   91251   91257   91266      28
   91251   91311   91314       9   91251   91311   91317      10   91245   91251
   91257      31   91245   91251   91311      32   91344   91341   91347       1
   91341   91347   91353       3   91329   91323   91341       5   91323   91341
   91344       9   91323   91341   91347      10   91317   91323   91329      56
   91317   91323   91341      32   91374   91371   91377       1   91371   91377
   91383       3   91359   91353   91371       5   91353   91371   91374       9
   91353   91371   91377      10   91347   91353   91359      56   91347   91353
   91371      32   91422   91419   91425       1   91419   91425   91431       3
   91395   91389   91407      42   91389   91383   91419      44   91383   91389
   91395      48   91383   91389   91407      48   91383   91419   91422       9
   91383   91419   91425      10   91377   91383   91389      49   91377   91383
   91419      32   91467   91464   91470       1   91464   91470   91476       3
   91458   91455   91461      33   91446   91455   91458      37   91446   91455
   91461      37   91437   91431   91464      36   91437   91446   91455     103
   91431   91437   91446      79   91431   91464   91467       9   91431   91464
   91470      10   91425   91431   91437      41   91425   91431   91464      32
   91512   91509   91515       1   91509   91515   91521       3   91503   91500
   91506      33   91491   91500   91503      37   91491   91500   91506      37
   91482   91476   91509      36   91482   91491   91500     103   91476   91482
   91491      79   91476   91509   91512       9   91476   91509   91515      10
   91470   91476   91482      41   91470   91476   91509      32   91533   91530
   91536       1   91530   91536   91542       3   91521   91530   91533       9
   91521   91530   91536      10   91515   91521   91530      32   91590   91587
   91593       1   91587   91593   91599       3   91554   91548   91566      69
   91548   91542   91587      44   91548   91566   91575     101   91542   91548
   91554      48   91542   91548   91566     102   91542   91587   91590       9
   91542   91587   91593      10   91536   91542   91548      49   91536   91542
   91587      32   91638   91635   91641       1   91635   91641   91647       3
   91611   91605   91623      42   91605   91599   91635      44   91599   91605
   91611      48   91599   91605   91623      48   91599   91635   91638       9
   91599   91635   91641      10   91593   91599   91605      49   91593   91599
   91635      32   91695   91692   91698       1   91692   91698   91704       3
   91668   91662   91680      42   91653   91647   91692      36   91653   91662
   91668      69   91653   91662   91680      69   91647   91653   91662      70
   91647   91692   91695       9   91647   91692   91698      10   91641   91647
   91653      41   91641   91647   91692      32   91716   91713   91719       1
   91713   91719   91725       3   91704   91713   91716       9   91704   91713
   91719      10   91698   91704   91713      32   91737   91734   91740       1
   91734   91740   91746       3   91725   91734   91737       9   91725   91734
   91740      10   91719   91725   91734      32   91758   91755   91761       1
   91755   91761   91767       3   91746   91755   91758       9   91746   91755
   91761      10   91740   91746   91755      32   91791   91788   91794       1
   91788   91794   91800       3   91773   91767   91788      36   91767   91773
   91782     137   91767   91788   91791       9   91767   91788   91794      10
   91761   91767   91773      41   91761   91767   91788      32   91821   91818
   91824       1   91818   91824   91830       3   91806   91800   91818       5
   91800   91818   91821       9   91800   91818   91824      10   91794   91800
   91806      56   91794   91800   91818      32   91878   91875   91881       1
   91875   91881   91887       3   91851   91845   91863      42   91836   91830
   91875      36   91836   91845   91851      69   91836   91845   91863      69
   91830   91836   91845      70   91830   91875   91878       9   91830   91875
   91881      10   91824   91830   91836      41   91824   91830   91875      32
   91935   91932   91938       1   91932   91938   91944       3   91908   91902
   91920      42   91893   91887   91932      36   91893   91902   91908      69
   91893   91902   91920      69   91887   91893   91902      70   91887   91932
   91935       9   91887   91932   91938      10   91881   91887   91893      41
   91881   91887   91932      32   92007   92004   92010       1   92004   92010
   92016       3   91986   91983   91995      59   91977   91983   91986      59
   91977   91983   91995      59   91968   91977   91983      64   91959   91968
   91977      66   91950   91944   92004      24   91950   91959   91968      23
   91944   91950   91959      28   91944   92004   92007       9   91944   92004
   92010      10   91938   91944   91950      31   91938   91944   92004      32
   92040   92037   92043       1   92037   92043   92049       3   92022   92016
   92037      36   92016   92022   92031     137   92016   92037   92040       9
   92016   92037   92043      10   92010   92016   92022      41   92010   92016
   92037      32   92097   92094   92100       1   92094   92100   92103      91
   92094   92100   92130       3   92061   92055   92073      69   92055   92049
   92094      44   92055   92073   92082     101   92049   92055   92061      48
   92049   92055   92073     102   92049   92094   92097       9   92049   92094
   92100      10   92043   92049   92055      49   92043   92049   92094      32
   92139   92136   92142       1   92136   92142   92148       3   92130   92136
   92139       9   92130   92136   92142      10   92121   92130   92136       5
   92112   92121   92130      93   92103   92100   92130      95   92103   92112
   92121      96   92100   92103   92112      98   92100   92130   92121      56
   92100   92130   92136      32   92169   92166   92172       1   92166   92172
   92178       3   92154   92148   92166       5   92148   92166   92169       9
   92148   92166   92172      10   92142   92148   92154      56   92142   92148
   92166      32   92226   92223   92229       1   92223   92229   92235       3
   92199   92193   92211      42   92184   92178   92223      36   92184   92193
   92199      69   92184   92193   92211      69   92178   92184   92193      70
   92178   92223   92226       9   92178   92223   92229      10   92172   92178
   92184      41   92172   92178   92223      32   92262   92259   92265       1
   92259   92265   92271       3   92253   92250   92256      33   92241   92235
   92259      36   92241   92250   92253      37   92241   92250   92256      37
   92235   92241   92250      40   92235   92259   92262       9   92235   92259
   92265      10   92229   92235   92241      41   92229   92235   92259      32
   92295   92292   92298       1   92292   92298   92304       3   92277   92271
   92292      36   92271   92277   92286     107   92271   92292   92295       9
   92271   92292   92298      10   92265   92271   92277      41   92265   92271
   92292      32   92352   92349   92355       1   92349   92355   92361       3
   92325   92319   92337      42   92310   92304   92349      36   92310   92319
   92325      69   92310   92319   92337      69   92304   92310   92319      70
   92304   92349   92352       9   92304   92349   92355      10   92298   92304
   92310      41   92298   92304   92349      32   92394   92391   92397       1
   92391   92397   92400      91   92391   92397   92427       3   92373   92367
   92385      85   92367   92361   92391      44   92361   92367   92373      48
   92361   92367   92385      90   92361   92391   92394       9   92361   92391
   92397      10   92355   92361   92367      49   92355   92361   92391      32
   92436   92433   92439       1   92433   92439   92445       3   92427   92433
   92436       9   92427   92433   92439      10   92418   92427   92433       5
   92409   92418   92427      93   92400   92397   92427      95   92400   92409
   92418      96   92397   92400   92409      98   92397   92427   92418      56
   92397   92427   92433      32   92466   92463   92469       1   92463   92469
   92475       3   92451   92445   92463       5   92445   92463   92466       9
   92445   92463   92469      10   92439   92445   92451      56   92439   92445
   92463      32   92508   92505   92511       1   92505   92511   92517       3
   92493   92490   92496       1   92481   92475   92505      36   92481   92490
   92493      82   92481   92490   92496      83   92475   92481   92490     134
   92475   92505   92508       9   92475   92505   92511      10   92469   92475
   92481      41   92469   92475   92505      32   92553   92550   92556       1
   92550   92556   92562       3   92544   92541   92547      33   92532   92541
   92544      37   92532   92541   92547      37   92523   92517   92550      36
   92523   92532   92541     103   92517   92523   92532      79   92517   92550
   92553       9   92517   92550   92556      10   92511   92517   92523      41
   92511   92517   92550      32   92589   92586   92592       1   92586   92592
   92598       3   92580   92577   92583      33   92568   92562   92586      36
   92568   92577   92580      37   92568   92577   92583      37   92562   92568
   92577      40   92562   92586   92589       9   92562   92586   92592      10
   92556   92562   92568      41   92556   92562   92586      32   92640   92637
   92643       1   92637   92643   92649       3   92625   92622   92628       1
   92613   92622   92625      82   92613   92622   92628      83   92604   92598
   92637      36   92604   92613   92622      84   92598   92604   92613      79
   92598   92637   92640       9   92598   92637   92643      10   92592   92598
   92604      41   92592   92598   92637      32   92706   92703   92709       1
   92703   92709   92715       3   92673   92682   92691      22   92664   92673
   92682      23   92655   92649   92703      24   92655   92664   92673      23
   92649   92655   92664      28   92649   92703   92706       9   92649   92703
   92709      10   92643   92649   92655      31   92643   92649   92703      32
   92763   92760   92766       1   92760   92766   92772       3   92727   92721
   92739      69   92721   92715   92760      44   92721   92739   92748     101
   92715   92721   92727      48   92715   92721   92739     102   92715   92760
   92763       9   92715   92760   92766      10   92709   92715   92721      49
   92709   92715   92760      32   92784   92781   92787       1   92781   92787
   92793       3   92772   92781   92784       9   92772   92781   92787      10
   92766   92772   92781      32   92841   92838   92844       1   92838   92844
   92850       3   92805   92799   92817      69   92799   92793   92838      44
   92799   92817   92826     101   92793   92799   92805      48   92793   92799
   92817     102   92793   92838   92841       9   92793   92838   92844      10
   92787   92793   92799      49   92787   92793   92838      32   92886   92883
   92889       1   92883   92889   92895       3   92877   92874   92880      33
   92865   92874   92877      37   92865   92874   92880      37   92856   92850
   92883      36   92856   92865   92874     103   92850   92856   92865      79
   92850   92883   92886       9   92850   92883   92889      10   92844   92850
   92856      41   92844   92850   92883      32   92943   92940   92946       1
   92940   92946   92952       3   92907   92901   92919      69   92901   92895
   92940      44   92901   92919   92928     101   92895   92901   92907      48
   92895   92901   92919     102   92895   92940   92943       9   92895   92940
   92946      10   92889   92895   92901      49   92889   92895   92940      32
   93000   92997   93003       1   92997   93003   93009       3   92964   92958
   92976      69   92958   92952   92997      44   92958   92976   92985     101
   92952   92958   92964      48   92952   92958   92976     102   92952   92997
   93000       9   92952   92997   93003      10   92946   92952   92958      49
   92946   92952   92997      32   93066   93063   93069       1   93063   93069
   93075       3   93033   93042   93051      22   93024   93033   93042      23
   93015   93009   93063      24   93015   93024   93033      23   93009   93015
   93024      28   93009   93063   93066       9   93009   93063   93069      10
   93003   93009   93015      31   93003   93009   93063      32   93138   93135
   93141       1   93135   93141   93147       3   93117   93114   93126      59
   93108   93114   93117      59   93108   93114   93126      59   93099   93108
   93114      64   93090   93099   93108      66   93081   93075   93135      24
   93081   93090   93099      23   93075   93081   93090      28   93075   93135
   93138       9   93075   93135   93141      10   93069   93075   93081      31
   93069   93075   93135      32   93180   93177   93183       1   93177   93183
   93189       3   93159   93153   93171      85   93153   93147   93177      44
   93147   93153   93159      48   93147   93153   93171      90   93147   93177
   93180       9   93147   93177   93183      10   93141   93147   93153      49
   93141   93147   93177      32   93237   93234   93240       1   93234   93240
   93246       3   93210   93204   93222      42   93195   93189   93234      36
   93195   93204   93210      69   93195   93204   93222      69   93189   93195
   93204      70   93189   93234   93237       9   93189   93234   93240      10
   93183   93189   93195      41   93183   93189   93234      32   93303   93300
   93306       1   93300   93306   93312       3   93270   93279   93288      22
   93261   93270   93279      23   93252   93246   93300      24   93252   93261
   93270      23   93246   93252   93261      28   93246   93300   93303       9
   93246   93300   93306      10   93240   93246   93252      31   93240   93246
   93300      32   93360   93357   93363       1   93357   93363   93366      91
   93357   93363   93393       3   93324   93318   93336      69   93318   93312
   93357      44   93318   93336   93345     101   93312   93318   93324      48
   93312   93318   93336     102   93312   93357   93360       9   93312   93357
   93363      10   93306   93312   93318      49   93306   93312   93357      32
   93402   93399   93405       1   93399   93405   93411       3   93393   93399
   93402       9   93393   93399   93405      10   93384   93393   93399       5
   93375   93384   93393      93   93366   93363   93393      95   93366   93375
   93384      96   93363   93366   93375      98   93363   93393   93384      56
   93363   93393   93399      32   93432   93429   93435       1   93429   93435
   93441       3   93417   93411   93429       5   93411   93429   93432       9
   93411   93429   93435      10   93405   93411   93417      56   93405   93411
   93429      32   93483   93480   93486       1   93480   93486   93492       3
   93456   93465   93468      75   93447   93441   93480      36   93447   93456
   93465      78   93441   93447   93456      79   93441   93480   93483       9
   93441   93480   93486      10   93435   93441   93447      41   93435   93441
   93480      32   93525   93522   93528       1   93522   93528   93534       3
   93504   93498   93516      85   93498   93492   93522      44   93492   93498
   93504      48   93492   93498   93516      90   93492   93522   93525       9
   93492   93522   93528      10   93486   93492   93498      49   93486   93492
   93522      32   93582   93579   93585       1   93579   93585   93591       3
   93546   93540   93558      69   93540   93534   93579      44   93540   93558
   93567     101   93534   93540   93546      48   93534   93540   93558     102
   93534   93579   93582       9   93534   93579   93585      10   93528   93534
   93540      49   93528   93534   93579      32   93612   93609   93615       1
   93609   93615   93621       3   93597   93591   93609       5   93591   93609
   93612       9   93591   93609   93615      10   93585   93591   93597      56
   93585   93591   93609      32   93678   93675   93681       1   93675   93681
   93687       3   93645   93654   93663      22   93636   93645   93654      23
   93627   93621   93675      24   93627   93636   93645      23   93621   93627
   93636      28   93621   93675   93678       9   93621   93675   93681      10
   93615   93621   93627      31   93615   93621   93675      32   93720   93717
   93723       1   93717   93723   93729       3   93705   93702   93708       1
   93693   93687   93717      36   93693   93702   93705      82   93693   93702
   93708      83   93687   93693   93702     134   93687   93717   93720       9
   93687   93717   93723      10   93681   93687   93693      41   93681   93687
   93717      32   93750   93747   93753       1   93747   93753   93759       3
   93735   93729   93747       5   93729   93747   93750       9   93729   93747
   93753      10   93723   93729   93735      56   93723   93729   93747      32
   93771   93768   93774       1   93768   93774   93780       3   93759   93768
   93771       9   93759   93768   93774      10   93753   93759   93768      32
   93819   93816   93822       1   93816   93822   93828       3   93792   93786
   93804      42   93786   93780   93816      44   93780   93786   93792      48
   93780   93786   93804      48   93780   93816   93819       9   93780   93816
   93822      10   93774   93780   93786      49   93774   93780   93816      32
   93864   93861   93867       1   93861   93867   93873       3   93855   93852
   93858      33   93843   93852   93855      37   93843   93852   93858      37
   93834   93828   93861      36   93834   93843   93852     103   93828   93834
   93843      79   93828   93861   93864       9   93828   93861   93867      10
   93822   93828   93834      41   93822   93828   93861      32   93885   93882
   93888       1   93882   93888   93894       3   93873   93882   93885       9
   93873   93882   93888      10   93867   93873   93882      32   93918   93915
   93921       1   93915   93921   93927       3   93900   93894   93915      36
   93894   93900   93909     107   93894   93915   93918       9   93894   93915
   93921      10   93888   93894   93900      41   93888   93894   93915      32
   93975   93972   93978       1   93972   93978   93984       3   93948   93942
   93960      42   93933   93927   93972      36   93933   93942   93948      69
   93933   93942   93960      69   93927   93933   93942      70   93927   93972
   93975       9   93927   93972   93978      10   93921   93927   93933      41
   93921   93927   93972      32   94032   94029   94035       1   94029   94035
   94041       3   93996   93990   94008      69   93990   93984   94029      44
   93990   94008   94017     101   93984   93990   93996      48   93984   93990
   94008     102   93984   94029   94032       9   93984   94029   94035      10
   93978   93984   93990      49   93978   93984   94029      32   94080   94077
   94083       1   94077   94083   94089       3   94053   94047   94065      42
   94047   94041   94077      44   94041   94047   94053      48   94041   94047
   94065      48   94041   94077   94080       9   94041   94077   94083      10
   94035   94041   94047      49   94035   94041   94077      32   94125   94122
   94128       1   94122   94128   94134       3   94116   94113   94119      33
   94104   94113   94116      37   94104   94113   94119      37   94095   94089
   94122      36   94095   94104   94113     103   94089   94095   94104      79
   94089   94122   94125       9   94089   94122   94128      10   94083   94089
   94095      41   94083   94089   94122      32   94191   94188   94194       1
   94188   94194   94200       3   94158   94167   94176      22   94149   94158
   94167      23   94140   94134   94188      24   94140   94149   94158      23
   94134   94140   94149      28   94134   94188   94191       9   94134   94188
   94194      10   94128   94134   94140      31   94128   94134   94188      32
   94248   94245   94251       1   94245   94251   94257       3   94212   94206
   94224      69   94206   94200   94245      44   94206   94224   94233     101
   94200   94206   94212      48   94200   94206   94224     102   94200   94245
   94248       9   94200   94245   94251      10   94194   94200   94206      49
   94194   94200   94245      32   94299   94296   94302       1   94296   94302
   94308       3   94272   94281   94284      75   94263   94257   94296      36
   94263   94272   94281      78   94257   94263   94272      79   94257   94296
   94299       9   94257   94296   94302      10   94251   94257   94263      41
   94251   94257   94296      32   94350   94347   94353       1   94347   94353
   94359       3   94335   94332   94338       1   94323   94332   94335      82
   94323   94332   94338      83   94314   94308   94347      36   94314   94323
   94332      84   94308   94314   94323      79   94308   94347   94350       9
   94308   94347   94353      10   94302   94308   94314      41   94302   94308
   94347      32   94383   94380   94386       1   94380   94386   94392       3
   94365   94359   94380      36   94359   94365   94374     107   94359   94380
   94383       9   94359   94380   94386      10   94353   94359   94365      41
   94353   94359   94380      32   94416   94413   94419       1   94413   94419
   94425       3   94398   94392   94413      36   94392   94398   94407     107
   94392   94413   94416       9   94392   94413   94419      10   94386   94392
   94398      41   94386   94392   94413      32   94449   94446   94452       1
   94446   94452   94458       3   94431   94425   94446      36   94425   94431
   94440     107   94425   94446   94449       9   94425   94446   94452      10
   94419   94425   94431      41   94419   94425   94446      32   94494   94491
   94497       1   94491   94497   94503       3   94485   94482   94488      33
   94473   94482   94485      37   94473   94482   94488      37   94464   94458
   94491      36   94464   94473   94482     103   94458   94464   94473      79
   94458   94491   94494       9   94458   94491   94497      10   94452   94458
   94464      41   94452   94458   94491      32   94542   94539   94545       1
   94539   94545   94551       3   94515   94509   94527      42   94509   94503
   94539      44   94503   94509   94515      48   94503   94509   94527      48
   94503   94539   94542       9   94503   94539   94545      10   94497   94503
   94509      49   94497   94503   94539      32   94563   94560   94566       1
   94560   94566   94572       3   94551   94560   94563       9   94551   94560
   94566      10   94545   94551   94560      32   94626   94623   94629       1
   94623   94629   94635       3   94605   94602   94611     129   94602   94611
   94617     132   94596   94602   94605     129   94596   94602   94611     133
   94590   94587   94617      51   94590   94596   94602     132   94587   94590
   94596      51   94587   94617   94611      51   94578   94572   94623       5
   94578   94587   94590      53   94578   94587   94617      53   94572   94578
   94587      55   94572   94623   94626       9   94572   94623   94629      10
   94566   94572   94578      56   94566   94572   94623      32   94662   94659
   94665       1   94659   94665   94671       3   94653   94650   94656      33
   94641   94635   94659      36   94641   94650   94653      37   94641   94650
   94656      37   94635   94641   94650      40   94635   94659   94662       9
   94635   94659   94665      10   94629   94635   94641      41   94629   94635
   94659      32   94692   94689   94695       1   94689   94695   94701       3
   94677   94671   94689       5   94671   94689   94692       9   94671   94689
   94695      10   94665   94671   94677      56   94665   94671   94689      32
   94743   94740   94746       1   94740   94746   94752       3   94716   94725
   94728      75   94707   94701   94740      36   94707   94716   94725      78
   94701   94707   94716      79   94701   94740   94743       9   94701   94740
   94746      10   94695   94701   94707      41   94695   94701   94740      32
   94773   94770   94776       1   94770   94776   94782       3   94758   94752
   94770       5   94752   94770   94773       9   94752   94770   94776      10
   94746   94752   94758      56   94746   94752   94770      32   94794   94791
   94797       1   94791   94797   94803       3   94782   94791   94794       9
   94782   94791   94797      10   94776   94782   94791      32   94830   94827
   94833       1   94827   94833   94839       3   94821   94818   94824      33
   94809   94803   94827      36   94809   94818   94821      37   94809   94818
   94824      37   94803   94809   94818      40   94803   94827   94830       9
   94803   94827   94833      10   94797   94803   94809      41   94797   94803
   94827      32   94890   94887   94893       1   94887   94893   94899       3
   94869   94875   94881      51   94863   94869   94875      51   94857   94854
   94881      51   94857   94863   94869      51   94854   94857   94863      51
   94854   94881   94875      51   94845   94839   94887       5   94845   94854
   94857      53   94845   94854   94881      53   94839   94845   94854      55
   94839   94887   94890       9   94839   94887   94893      10   94833   94839
   94845      56   94833   94839   94887      32   94938   94935   94941       1
   94935   94941   94947       3   94911   94905   94923      42   94905   94899
   94935      44   94899   94905   94911      48   94899   94905   94923      48
   94899   94935   94938       9   94899   94935   94941      10   94893   94899
   94905      49   94893   94899   94935      32   94980   94977   94983       1
   94977   94983   94989       3   94965   94962   94968       1   94953   94947
   94977      36   94953   94962   94965      82   94953   94962   94968      83
   94947   94953   94962     134   94947   94977   94980       9   94947   94977
   94983      10   94941   94947   94953      41   94941   94947   94977      32
   95031   95028   95034       1   95028   95034   95040       3   95004   95013
   95016      75   94995   94989   95028      36   94995   95004   95013      78
   94989   94995   95004      79   94989   95028   95031       9   94989   95028
   95034      10   94983   94989   94995      41   94983   94989   95028      32
   95079   95076   95082       1   95076   95082   95088       3   95052   95046
   95064      42   95046   95040   95076      44   95040   95046   95052      48
   95040   95046   95064      48   95040   95076   95079       9   95040   95076
   95082      10   95034   95040   95046      49   95034   95040   95076      32
   95124   95121   95127       1   95121   95127   95133       3   95115   95112
   95118      33   95103   95112   95115      37   95103   95112   95118      37
   95094   95088   95121      36   95094   95103   95112     103   95088   95094
   95103      79   95088   95121   95124       9   95088   95121   95127      10
   95082   95088   95094      41   95082   95088   95121      32   95190   95187
   95193       1   95187   95193   95199       3   95157   95166   95175      22
   95148   95157   95166      23   95139   95133   95187      24   95139   95148
   95157      23   95133   95139   95148      28   95133   95187   95190       9
   95133   95187   95193      10   95127   95133   95139      31   95127   95133
   95187      32   95211   95208   95214       1   95208   95214   95220       3
   95199   95208   95211       9   95199   95208   95214      10   95193   95199
   95208      32   95268   95265   95271       1   95265   95271   95277       3
   95232   95226   95244      69   95226   95220   95265      44   95226   95244
   95253     101   95220   95226   95232      48   95220   95226   95244     102
   95220   95265   95268       9   95220   95265   95271      10   95214   95220
   95226      49   95214   95220   95265      32   95325   95322   95328       1
   95322   95328   95334       3   95289   95283   95301      69   95283   95277
   95322      44   95283   95301   95310     101   95277   95283   95289      48
   95277   95283   95301     102   95277   95322   95325       9   95277   95322
   95328      10   95271   95277   95283      49   95271   95277   95322      32
   95361   95358   95364       1   95358   95364   95367      91   95358   95364
   95394       3   95352   95349   95355      33   95340   95334   95358      36
   95340   95349   95352      37   95340   95349   95355      37   95334   95340
   95349      40   95334   95358   95361       9   95334   95358   95364      10
   95328   95334   95340      41   95328   95334   95358      32   95403   95400
   95406       1   95400   95406   95412       3   95394   95400   95403       9
   95394   95400   95406      10   95385   95394   95400       5   95376   95385
   95394      93   95367   95364   95394      95   95367   95376   95385      96
   95364   95367   95376      98   95364   95394   95385      56   95364   95394
   95400      32   95445   95442   95448       1   95442   95448   95454       3
   95424   95418   95436      85   95418   95412   95442      44   95412   95418
   95424      48   95412   95418   95436      90   95412   95442   95445       9
   95412   95442   95448      10   95406   95412   95418      49   95406   95412
   95442      32   95511   95508   95514       1   95508   95514   95520       3
   95478   95487   95496      22   95469   95478   95487      23   95460   95454
   95508      24   95460   95469   95478      23   95454   95460   95469      28
   95454   95508   95511       9   95454   95508   95514      10   95448   95454
   95460      31   95448   95454   95508      32   95559   95556   95562       1
   95556   95562   95568       3   95532   95526   95544      42   95526   95520
   95556      44   95520   95526   95532      48   95520   95526   95544      48
   95520   95556   95559       9   95520   95556   95562      10   95514   95520
   95526      49   95514   95520   95556      32   95607   95604   95610       1
   95604   95610   95616       3   95580   95574   95592      42   95574   95568
   95604      44   95568   95574   95580      48   95568   95574   95592      48
   95568   95604   95607       9   95568   95604   95610      10   95562   95568
   95574      49   95562   95568   95604      32   95679   95676   95682       1
   95676   95682   95688       3   95658   95655   95667      59   95649   95655
   95658      59   95649   95655   95667      59   95640   95649   95655      64
   95631   95640   95649      66   95622   95616   95676      24   95622   95631
   95640      23   95616   95622   95631      28   95616   95676   95679       9
   95616   95676   95682      10   95610   95616   95622      31   95610   95616
   95676      32   95721   95718   95724       1   95718   95724   95730       3
   95700   95694   95712      85   95694   95688   95718      44   95688   95694
   95700      48   95688   95694   95712      90   95688   95718   95721       9
   95688   95718   95724      10   95682   95688   95694      49   95682   95688
   95718      32   95751   95748   95754       1   95748   95754   95760       3
   95736   95730   95748       5   95730   95748   95751       9   95730   95748
   95754      10   95724   95730   95736      56   95724   95730   95748      32
   95808   95805   95811       1   95805   95811   95817       3   95781   95775
   95793      42   95766   95760   95805      36   95766   95775   95781      69
   95766   95775   95793      69   95760   95766   95775      70   95760   95805
   95808       9   95760   95805   95811      10   95754   95760   95766      41
   95754   95760   95805      32   95865   95862   95868       1   95862   95868
   95874       3   95838   95832   95850      42   95823   95817   95862      36
   95823   95832   95838      69   95823   95832   95850      69   95817   95823
   95832      70   95817   95862   95865       9   95817   95862   95868      10
   95811   95817   95823      41   95811   95817   95862      32   95901   95898
   95904       1   95898   95904   95910       3   95892   95889   95895      33
   95880   95874   95898      36   95880   95889   95892      37   95880   95889
   95895      37   95874   95880   95889      40   95874   95898   95901       9
   95874   95898   95904      10   95868   95874   95880      41   95868   95874
   95898      32   95931   95928   95934       1   95928   95934   95940       3
   95916   95910   95928       5   95910   95928   95931       9   95910   95928
   95934      10   95904   95910   95916      56   95904   95910   95928      32
   95961   95958   95964       1   95958   95964   95970       3   95946   95940
   95958       5   95940   95958   95961       9   95940   95958   95964      10
   95934   95940   95946      56   95934   95940   95958      32   95982   95979
   95985       1   95979   95985   95991       3   95970   95979   95982       9
   95970   95979   95985      10   95964   95970   95979      32   96030   96027
   96033       1   96027   96033   96039       3   96003   95997   96015      42
   95997   95991   96027      44   95991   95997   96003      48   95991   95997
   96015      48   95991   96027   96030       9   95991   96027   96033      10
   95985   95991   95997      49   95985   95991   96027      32   96060   96057
   96063       1   96057   96063   96069       3   96045   96039   96057       5
   96039   96057   96060       9   96039   96057   96063      10   96033   96039
   96045      56   96033   96039   96057      32   96093   96090   96096       1
   96090   96096   96102       3   96075   96069   96090      36   96069   96075
   96084     107   96069   96090   96093       9   96069   96090   96096      10
   96063   96069   96075      41   96063   96069   96090      32   96150   96147
   96153       1   96147   96153   96159       3   96123   96117   96135      42
   96108   96102   96147      36   96108   96117   96123      69   96108   96117
   96135      69   96102   96108   96117      70   96102   96147   96150       9
   96102   96147   96153      10   96096   96102   96108      41   96096   96102
   96147      32   96207   96204   96210       1   96204   96210   96216       3
   96180   96174   96192      42   96165   96159   96204      36   96165   96174
   96180      69   96165   96174   96192      69   96159   96165   96174      70
   96159   96204   96207       9   96159   96204   96210      10   96153   96159
   96165      41   96153   96159   96204      32   96249   96246   96252       1
   96246   96252   96258       3   96228   96222   96240      85   96222   96216
   96246      44   96216   96222   96228      48   96216   96222   96240      90
   96216   96246   96249       9   96216   96246   96252      10   96210   96216
   96222      49   96210   96216   96246      32   96291   96288   96294       1
   96288   96294   96300       3   96270   96264   96282      85   96264   96258
   96288      44   96258   96264   96270      48   96258   96264   96282      90
   96258   96288   96291       9   96258   96288   96294      10   96252   96258
   96264      49   96252   96258   96288      32   96321   96318   96324       1
   96318   96324   96330       3   96306   96300   96318       5   96300   96318
   96321       9   96300   96318   96324      10   96294   96300   96306      56
   96294   96300   96318      32   96366   96363   96369       1   96363   96369
   96375       3   96357   96354   96360      33   96345   96354   96357      37
   96345   96354   96360      37   96336   96330   96363      36   96336   96345
   96354     103   96330   96336   96345      79   96330   96363   96366       9
   96330   96363   96369      10   96324   96330   96336      41   96324   96330
   96363      32   96414   96411   96417       1   96411   96417   96423       3
   96387   96381   96399      42   96381   96375   96411      44   96375   96381
   96387      48   96375   96381   96399      48   96375   96411   96414       9
   96375   96411   96417      10   96369   96375   96381      49   96369   96375
   96411      32   96462   96459   96465       1   96459   96465   96471       3
   96435   96429   96447      42   96429   96423   96459      44   96423   96429
   96435      48   96423   96429   96447      48   96423   96459   96462       9
   96423   96459   96465      10   96417   96423   96429      49   96417   96423
   96459      32   96510   96507   96513       1   96507   96513   96519       3
   96483   96477   96495      42   96477   96471   96507      44   96471   96477
   96483      48   96471   96477   96495      48   96471   96507   96510       9
   96471   96507   96513      10   96465   96471   96477      49   96465   96471
   96507      32   96552   96549   96555       1   96549   96555   96561       3
   96531   96525   96543      85   96525   96519   96549      44   96519   96525
   96531      48   96519   96525   96543      90   96519   96549   96552       9
   96519   96549   96555      10   96513   96519   96525      49   96513   96519
   96549      32   96597   96594   96600       1   96594   96600   96606       3
   96588   96585   96591      33   96576   96585   96588      37   96576   96585
   96591      37   96567   96561   96594      36   96567   96576   96585     103
   96561   96567   96576      79   96561   96594   96597       9   96561   96594
   96600      10   96555   96561   96567      41   96555   96561   96594      32
   96654   96651   96657       1   96651   96657   96660      91   96651   96657
   96687       3   96618   96612   96630      69   96612   96606   96651      44
   96612   96630   96639     101   96606   96612   96618      48   96606   96612
   96630     102   96606   96651   96654       9   96606   96651   96657      10
   96600   96606   96612      49   96600   96606   96651      32   96696   96693
   96699       1   96693   96699   96705       3   96687   96693   96696       9
   96687   96693   96699      10   96678   96687   96693       5   96669   96678
   96687      93   96660   96657   96687      95   96660   96669   96678      96
   96657   96660   96669      98   96657   96687   96678      56   96657   96687
   96693      32   96762   96759   96765       1   96759   96765   96771       3
   96729   96738   96747      22   96720   96729   96738      23   96711   96705
   96759      24   96711   96720   96729      23   96705   96711   96720      28
   96705   96759   96762       9   96705   96759   96765      10   96699   96705
   96711      31   96699   96705   96759      32   96807   96804   96810     151
   96798   96795   96801      33   96786   96795   96798      37   96786   96795
   96801      37   96777   96771   96804      36   96777   96786   96795     103
   96771   96777   96786      79   96771   96804   96807     152   96771   96804
   96810     152   96765   96771   96777      41   96765   96771   96804      32
   96924   96918   96930     155   96918   96930   96936     155   96906   96912
   96915     157   96903   96906   96912     158   96894   96891   96903     159
   96891   96888   96915     160   96891   96903   96906     161   96888   96891
   96894     162   96888   96891   96903     163   96888   96915   96912     164
   96885   96888   96891     165   96885   96888   96915     166   96879   96876
   96915     168   96879   96885   96888     169   96876   96870   96930     170
   96876   96879   96885     172   96876   96915   96912     173   96876   96915
   96888     174   96870   96876   96879     177   96870   96876   96915     178
   96870   96930   96918      96   96870   96930   96936     155   96867   96861
   96918     179   96867   96870   96876     181   96867   96870   96930     179
   96861   96867   96870     183   96861   96918   96924     155   96861   96918
   96930      96   96852   96861   96867     179   96852   96861   96918      96
   96849   96852   96861     179   96846   96840   96849     184   96843   96840
   96846     185   96843   96840   96849     184   96840   96849   96852     186
   96837   96840   96843     184   96837   96840   96846     184   96837   96840
   96849     187   96834   96828   96837     184   96831   96828   96834     185
   96831   96828   96837     184   96828   96837   96840     188   96825   96828
   96831     184   96825   96828   96834     184   96825   96828   96837     187
   96822   96816   96825     189   96819   96816   96822     190   96819   96816
   96825     189   96816   96825   96828     188   96813   96816   96819     190
   96813   96816   96822     190   96813   96816   96825     189   96981   96978
   96984       1   96978   96984   96990       3   96966   96960   96978       5
   96960   96978   96981       9   96960   96978   96984      10   96948   96960
   96966      14   96948   96960   96978      15   97047   97044   97050       1
   97044   97050   97056       3   97014   97023   97032      22   97005   97014
   97023      23   96996   96990   97044      24   96996   97005   97014      23
   96990   96996   97005      28   96990   97044   97047       9   96990   97044
   97050      10   96984   96990   96996      31   96984   96990   97044      32
   97083   97080   97086       1   97080   97086   97092       3   97074   97071
   97077      33   97062   97056   97080      36   97062   97071   97074      37
   97062   97071   97077      37   97056   97062   97071      40   97056   97080
   97083       9   97056   97080   97086      10   97050   97056   97062      41
   97050   97056   97080      32   97131   97128   97134       1   97128   97134
   97140       3   97104   97098   97116      42   97098   97092   97128      44
   97092   97098   97104      48   97092   97098   97116      48   97092   97128
   97131       9   97092   97128   97134      10   97086   97092   97098      49
   97086   97092   97128      32   97197   97194   97200       1   97194   97200
   97206       3   97164   97173   97182      22   97155   97164   97173      23
   97146   97140   97194      24   97146   97155   97164      23   97140   97146
   97155      28   97140   97194   97197       9   97140   97194   97200      10
   97134   97140   97146      31   97134   97140   97194      32   97257   97254
   97260       1   97254   97260   97266       3   97236   97242   97248      51
   97230   97236   97242      51   97224   97221   97248      51   97224   97230
   97236      51   97221   97224   97230      51   97221   97248   97242      51
   97212   97206   97254       5   97212   97221   97224      53   97212   97221
   97248      53   97206   97212   97221      55   97206   97254   97257       9
   97206   97254   97260      10   97200   97206   97212      56   97200   97206
   97254      32   97278   97275   97281       1   97275   97281   97287       3
   97266   97275   97278       9   97266   97275   97281      10   97260   97266
   97275      32   97308   97305   97311       1   97305   97311   97317       3
   97293   97287   97305       5   97287   97305   97308       9   97287   97305
   97311      10   97281   97287   97293      56   97281   97287   97305      32
   97344   97341   97347       1   97341   97347   97353       3   97335   97332
   97338      33   97323   97317   97341      36   97323   97332   97335      37
   97323   97332   97338      37   97317   97323   97332      40   97317   97341
   97344       9   97317   97341   97347      10   97311   97317   97323      41
   97311   97317   97341      32   97374   97371   97377       1   97371   97377
   97383       3   97359   97353   97371       5   97353   97371   97374       9
   97353   97371   97377      10   97347   97353   97359      56   97347   97353
   97371      32   97446   97443   97449       1   97443   97449   97455       3
   97425   97422   97434      59   97416   97422   97425      59   97416   97422
   97434      59   97407   97416   97422      64   97398   97407   97416      66
   97389   97383   97443      24   97389   97398   97407      23   97383   97389
   97398      28   97383   97443   97446       9   97383   97443   97449      10
   97377   97383   97389      31   97377   97383   97443      32   97476   97473
   97479       1   97473   97479   97485       3   97461   97455   97473       5
   97455   97473   97476       9   97455   97473   97479      10   97449   97455
   97461      56   97449   97455   97473      32   97533   97530   97536       1
   97530   97536   97542       3   97506   97500   97518      42   97491   97485
   97530      36   97491   97500   97506      69   97491   97500   97518      69
   97485   97491   97500      70   97485   97530   97533       9   97485   97530
   97536      10   97479   97485   97491      41   97479   97485   97530      32
   97584   97581   97587       1   97581   97587   97593       3   97557   97566
   97569      75   97548   97542   97581      36   97548   97557   97566      78
   97542   97548   97557      79   97542   97581   97584       9   97542   97581
   97587      10   97536   97542   97548      41   97536   97542   97581      32
   97641   97638   97644       1   97638   97644   97650       3   97614   97608
   97626      42   97599   97593   97638      36   97599   97608   97614      69
   97599   97608   97626      69   97593   97599   97608      70   97593   97638
   97641       9   97593   97638   97644      10   97587   97593   97599      41
   97587   97593   97638      32   97692   97689   97695       1   97689   97695
   97701       3   97677   97674   97680       1   97665   97674   97677      82
   97665   97674   97680      83   97656   97650   97689      36   97656   97665
   97674      84   97650   97656   97665      79   97650   97689   97692       9
   97650   97689   97695      10   97644   97650   97656      41   97644   97650
   97689      32   97713   97710   97716       1   97710   97716   97722       3
   97701   97710   97713       9   97701   97710   97716      10   97695   97701
   97710      32   97761   97758   97764       1   97758   97764   97770       3
   97734   97728   97746      42   97728   97722   97758      44   97722   97728
   97734      48   97722   97728   97746      48   97722   97758   97761       9
   97722   97758   97764      10   97716   97722   97728      49   97716   97722
   97758      32   97797   97794   97800       1   97794   97800   97806       3
   97788   97785   97791      33   97776   97770   97794      36   97776   97785
   97788      37   97776   97785   97791      37   97770   97776   97785      40
   97770   97794   97797       9   97770   97794   97800      10   97764   97770
   97776      41   97764   97770   97794      32   97854   97851   97857       1
   97851   97857   97863       3   97827   97821   97839      42   97812   97806
   97851      36   97812   97821   97827      69   97812   97821   97839      69
   97806   97812   97821      70   97806   97851   97854       9   97806   97851
   97857      10   97800   97806   97812      41   97800   97806   97851      32
   97911   97908   97914       1   97908   97914   97920       3   97884   97878
   97896      42   97869   97863   97908      36   97869   97878   97884      69
   97869   97878   97896      69   97863   97869   97878      70   97863   97908
   97911       9   97863   97908   97914      10   97857   97863   97869      41
   97857   97863   97908      32   97941   97938   97944       1   97938   97944
   97950       3   97926   97920   97938       5   97920   97938   97941       9
   97920   97938   97944      10   97914   97920   97926      56   97914   97920
   97938      32   97977   97974   97980       1   97974   97980   97986       3
   97968   97965   97971      33   97956   97950   97974      36   97956   97965
   97968      37   97956   97965   97971      37   97950   97956   97965      40
   97950   97974   97977       9   97950   97974   97980      10   97944   97950
   97956      41   97944   97950   97974      32   98007   98004   98010       1
   98004   98010   98016       3   97992   97986   98004       5   97986   98004
   98007       9   97986   98004   98010      10   97980   97986   97992      56
   97980   97986   98004      32   98055   98052   98058       1   98052   98058
   98064       3   98028   98022   98040      42   98022   98016   98052      44
   98016   98022   98028      48   98016   98022   98040      48   98016   98052
   98055       9   98016   98052   98058      10   98010   98016   98022      49
   98010   98016   98052      32   98085   98082   98088       1   98082   98088
   98094       3   98070   98064   98082       5   98064   98082   98085       9
   98064   98082   98088      10   98058   98064   98070      56   98058   98064
   98082      32   98133   98130   98136       1   98130   98136   98142       3
   98106   98100   98118      42   98100   98094   98130      44   98094   98100
   98106      48   98094   98100   98118      48   98094   98130   98133       9
   98094   98130   98136      10   98088   98094   98100      49   98088   98094
   98130      32   98175   98172   98178       1   98172   98178   98184       3
   98154   98148   98166      85   98148   98142   98172      44   98142   98148
   98154      48   98142   98148   98166      90   98142   98172   98175       9
   98142   98172   98178      10   98136   98142   98148      49   98136   98142
   98172      32   98226   98223   98229       1   98223   98229   98235       3
   98199   98208   98211      75   98190   98184   98223      36   98190   98199
   98208      78   98184   98190   98199      79   98184   98223   98226       9
   98184   98223   98229      10   98178   98184   98190      41   98178   98184
   98223      32   98247   98244   98250       1   98244   98250   98253      91
   98244   98250   98280       3   98235   98244   98247       9   98235   98244
   98250      10   98229   98235   98244      32   98289   98286   98292       1
   98286   98292   98298       3   98280   98286   98289       9   98280   98286
   98292      10   98271   98280   98286       5   98262   98271   98280      93
   98253   98250   98280      95   98253   98262   98271      96   98250   98253
   98262      98   98250   98280   98271      56   98250   98280   98286      32
   98355   98352   98358       1   98352   98358   98364       3   98322   98331
   98340      22   98313   98322   98331      23   98304   98298   98352      24
   98304   98313   98322      23   98298   98304   98313      28   98298   98352
   98355       9   98298   98352   98358      10   98292   98298   98304      31
   98292   98298   98352      32   98376   98373   98379       1   98373   98379
   98385       3   98364   98373   98376       9   98364   98373   98379      10
   98358   98364   98373      32   98448   98445   98451       1   98445   98451
   98457       3   98427   98424   98436      59   98418   98424   98427      59
   98418   98424   98436      59   98409   98418   98424      64   98400   98409
   98418      66   98391   98385   98445      24   98391   98400   98409      23
   98385   98391   98400      28   98385   98445   98448       9   98385   98445
   98451      10   98379   98385   98391      31   98379   98385   98445      32
   98490   98487   98493       1   98487   98493   98499       3   98469   98463
   98481      85   98463   98457   98487      44   98457   98463   98469      48
   98457   98463   98481      90   98457   98487   98490       9   98457   98487
   98493      10   98451   98457   98463      49   98451   98457   98487      32
   98538   98535   98541       1   98535   98541   98547       3   98511   98505
   98523      42   98505   98499   98535      44   98499   98505   98511      48
   98499   98505   98523      48   98499   98535   98538       9   98499   98535
   98541      10   98493   98499   98505      49   98493   98499   98535      32
   98595   98592   98598       1   98592   98598   98604       3   98559   98553
   98571      69   98553   98547   98592      44   98553   98571   98580     101
   98547   98553   98559      48   98547   98553   98571     102   98547   98592
   98595       9   98547   98592   98598      10   98541   98547   98553      49
   98541   98547   98592      32   98652   98649   98655       1   98649   98655
   98661       3   98616   98610   98628      69   98610   98604   98649      44
   98610   98628   98637     101   98604   98610   98616      48   98604   98610
   98628     102   98604   98649   98652       9   98604   98649   98655      10
   98598   98604   98610      49   98598   98604   98649      32   98697   98694
   98700       1   98694   98700   98706       3   98688   98685   98691      33
   98676   98685   98688      37   98676   98685   98691      37   98667   98661
   98694      36   98667   98676   98685     103   98661   98667   98676      79
   98661   98694   98697       9   98661   98694   98700      10   98655   98661
   98667      41   98655   98661   98694      32   98748   98745   98751       1
   98745   98751   98757       3   98733   98730   98736       1   98721   98730
   98733      82   98721   98730   98736      83   98712   98706   98745      36
   98712   98721   98730      84   98706   98712   98721      79   98706   98745
   98748       9   98706   98745   98751      10   98700   98706   98712      41
   98700   98706   98745      32   98781   98778   98784       1   98778   98784
   98790       3   98763   98757   98778      36   98757   98763   98772     107
   98757   98778   98781       9   98757   98778   98784      10   98751   98757
   98763      41   98751   98757   98778      32   98853   98850   98856       1
   98850   98856   98862       3   98835   98841   98847     109   98829   98835
   98841      51   98823   98820   98847     110   98823   98829   98835      51
   98820   98823   98829     112   98820   98847   98841     113   98814   98820
   98823     115   98814   98820   98847     116   98808   98805   98847     118
   98808   98814   98820     120   98805   98808   98814     122   98805   98847
   98820     123   98805   98847   98841     124   98796   98790   98850       5
   98796   98805   98808     126   98796   98805   98847     127   98790   98796
   98805     128   98790   98850   98853       9   98790   98850   98856      10
   98784   98790   98796      56   98784   98790   98850      32   98874   98871
   98877       1   98871   98877   98883       3   98862   98871   98874       9
   98862   98871   98877      10   98856   98862   98871      32   98907   98904
   98910       1   98904   98910   98913      91   98904   98910   98940       3
   98889   98883   98904      36   98883   98889   98898     107   98883   98904
   98907       9   98883   98904   98910      10   98877   98883   98889      41
   98877   98883   98904      32   98949   98946   98952       1   98946   98952
   98958       3   98940   98946   98949       9   98940   98946   98952      10
   98931   98940   98946       5   98922   98931   98940      93   98913   98910
   98940      95   98913   98922   98931      96   98910   98913   98922      98
   98910   98940   98931      56   98910   98940   98946      32   99015   99012
   99018       1   99012   99018   99024       3   98982   98991   99000      22
   98973   98982   98991      23   98964   98958   99012      24   98964   98973
   98982      23   98958   98964   98973      28   98958   99012   99015       9
   98958   99012   99018      10   98952   98958   98964      31   98952   98958
   99012      32   99063   99060   99066       1   99060   99066   99072       3
   99036   99030   99048      42   99030   99024   99060      44   99024   99030
   99036      48   99024   99030   99048      48   99024   99060   99063       9
   99024   99060   99066      10   99018   99024   99030      49   99018   99024
   99060      32   99105   99102   99108       1   99102   99108   99114       3
   99084   99078   99096      85   99078   99072   99102      44   99072   99078
   99084      48   99072   99078   99096      90   99072   99102   99105       9
   99072   99102   99108      10   99066   99072   99078      49   99066   99072
   99102      32   99171   99168   99174       1   99168   99174   99180       3
   99138   99147   99156      22   99129   99138   99147      23   99120   99114
   99168      24   99120   99129   99138      23   99114   99120   99129      28
   99114   99168   99171       9   99114   99168   99174      10   99108   99114
   99120      31   99108   99114   99168      32   99207   99204   99210       1
   99204   99210   99216       3   99198   99195   99201      33   99186   99180
   99204      36   99186   99195   99198      37   99186   99195   99201      37
   99180   99186   99195      40   99180   99204   99207       9   99180   99204
   99210      10   99174   99180   99186      41   99174   99180   99204      32
   99228   99225   99231       1   99225   99231   99237       3   99216   99225
   99228       9   99216   99225   99231      10   99210   99216   99225      32
   99276   99273   99279       1   99273   99279   99285       3   99249   99243
   99261      42   99243   99237   99273      44   99237   99243   99249      48
   99237   99243   99261      48   99237   99273   99276       9   99237   99273
   99279      10   99231   99237   99243      49   99231   99237   99273      32
   99318   99315   99321       1   99315   99321   99327       3   99297   99291
   99309      85   99291   99285   99315      44   99285   99291   99297      48
   99285   99291   99309      90   99285   99315   99318       9   99285   99315
   99321      10   99279   99285   99291      49   99279   99285   99315      32
   99366   99363   99369       1   99363   99369   99375       3   99339   99333
   99351      42   99333   99327   99363      44   99327   99333   99339      48
   99327   99333   99351      48   99327   99363   99366       9   99327   99363
   99369      10   99321   99327   99333      49   99321   99327   99363      32
   99396   99393   99399       1   99393   99399   99405       3   99381   99375
   99393       5   99375   99393   99396       9   99375   99393   99399      10
   99369   99375   99381      56   99369   99375   99393      32   99462   99459
   99465       1   99459   99465   99471       3   99429   99438   99447      22
   99420   99429   99438      23   99411   99405   99459      24   99411   99420
   99429      23   99405   99411   99420      28   99405   99459   99462       9
   99405   99459   99465      10   99399   99405   99411      31   99399   99405
   99459      32   99495   99492   99498       1   99492   99498   99504       3
   99477   99471   99492      36   99471   99477   99486     107   99471   99492
   99495       9   99471   99492   99498      10   99465   99471   99477      41
   99465   99471   99492      32   99552   99549   99555       1   99549   99555
   99561       3   99516   99510   99528      69   99510   99504   99549      44
   99510   99528   99537     101   99504   99510   99516      48   99504   99510
   99528     102   99504   99549   99552       9   99504   99549   99555      10
   99498   99504   99510      49   99498   99504   99549      32   99588   99585
   99591       1   99585   99591   99597       3   99579   99576   99582      33
   99567   99561   99585      36   99567   99576   99579      37   99567   99576
   99582      37   99561   99567   99576      40   99561   99585   99588       9
   99561   99585   99591      10   99555   99561   99567      41   99555   99561
   99585      32   99645   99642   99648       1   99642   99648   99654       3
   99618   99612   99630      42   99603   99597   99642      36   99603   99612
   99618      69   99603   99612   99630      69   99597   99603   99612      70
   99597   99642   99645       9   99597   99642   99648      10   99591   99597
   99603      41   99591   99597   99642      32   99711   99708   99714       1
   99708   99714   99720       3   99678   99687   99696      22   99669   99678
   99687      23   99660   99654   99708      24   99660   99669   99678      23
   99654   99660   99669      28   99654   99708   99711       9   99654   99708
   99714      10   99648   99654   99660      31   99648   99654   99708      32
   99747   99744   99750       1   99744   99750   99756       3   99738   99735
   99741      33   99726   99720   99744      36   99726   99735   99738      37
   99726   99735   99741      37   99720   99726   99735      40   99720   99744
   99747       9   99720   99744   99750      10   99714   99720   99726      41
   99714   99720   99744      32   99813   99810   99816       1   99810   99816
   99822       3   99780   99789   99798      22   99771   99780   99789      23
   99762   99756   99810      24   99762   99771   99780      23   99756   99762
   99771      28   99756   99810   99813       9   99756   99810   99816      10
   99750   99756   99762      31   99750   99756   99810      32   99876   99873
   99879       1   99873   99879   99885       3   99855   99852   99861     129
   99852   99861   99867     132   99846   99852   99855     129   99846   99852
   99861     133   99840   99837   99867      51   99840   99846   99852     132
   99837   99840   99846      51   99837   99867   99861      51   99828   99822
   99873       5   99828   99837   99840      53   99828   99837   99867      53
   99822   99828   99837      55   99822   99873   99876       9   99822   99873
   99879      10   99816   99822   99828      56   99816   99822   99873      32
   99942   99939   99945       1   99939   99945   99951       3   99909   99918
   99927      22   99900   99909   99918      23   99891   99885   99939      24
   99891   99900   99909      23   99885   99891   99900      28   99885   99939
   99942       9   99885   99939   99945      10   99879   99885   99891      31
   99879   99885   99939      32   99984   99981   99987       1   99981   99987
   99993       3   99969   99966   99972       1   99957   99951   99981      36
   99957   99966   99969      82   99957   99966   99972      83   99951   99957
   99966     134   99951   99981   99984       9   99951   99981   99987      10
   99945   99951   99957      41   99945   99951   99981      32  100041  100038
  100044       1  100038  100044  100050       3  100005   99999  100017      69
   99999   99993  100038      44   99999  100017  100026     101   99993   99999
  100005      48   99993   99999  100017     102   99993  100038  100041       9
   99993  100038  100044      10   99987   99993   99999      49   99987   99993
  100038      32  100062  100059  100065       1  100059  100065  100071       3
  100050  100059  100062       9  100050  100059  100065      10  100044  100050
  100059      32  100092  100089  100095       1  100089  100095  100101       3
  100077  100071  100089       5  100071  100089  100092       9  100071  100089
  100095      10  100065  100071  100077      56  100065  100071  100089      32
  100158  100155  100161       1  100155  100161  100167       3  100125  100134
  100143      22  100116  100125  100134      23  100107  100101  100155      24
  100107  100116  100125      23  100101  100107  100116      28  100101  100155
  100158       9  100101  100155  100161      10  100095  100101  100107      31
  100095  100101  100155      32  100215  100212  100218       1  100212  100218
  100224       3  100188  100182  100200      42  100173  100167  100212      36
  100173  100182  100188      69  100173  100182  100200      69  100167  100173
  100182      70  100167  100212  100215       9  100167  100212  100218      10
  100161  100167  100173      41  100161  100167  100212      32  100263  100260
  100266       1  100260  100266  100272       3  100236  100230  100248      42
  100230  100224  100260      44  100224  100230  100236      48  100224  100230
  100248      48  100224  100260  100263       9  100224  100260  100266      10
  100218  100224  100230      49  100218  100224  100260      32  100314  100311
  100317       1  100311  100317  100323       3  100299  100296  100302       1
  100287  100296  100299      82  100287  100296  100302      83  100278  100272
  100311      36  100278  100287  100296      84  100272  100278  100287      79
  100272  100311  100314       9  100272  100311  100317      10  100266  100272
  100278      41  100266  100272  100311      32  100350  100347  100353       1
  100347  100353  100359       3  100341  100338  100344      33  100329  100323
  100347      36  100329  100338  100341      37  100329  100338  100344      37
  100323  100329  100338      40  100323  100347  100350       9  100323  100347
  100353      10  100317  100323  100329      41  100317  100323  100347      32
  100398  100395  100401       1  100395  100401  100407       3  100371  100365
  100383      42  100365  100359  100395      44  100359  100365  100371      48
  100359  100365  100383      48  100359  100395  100398       9  100359  100395
  100401      10  100353  100359  100365      49  100353  100359  100395      32
  100428  100425  100431       1  100425  100431  100437       3  100413  100407
  100425       5  100407  100425  100428       9  100407  100425  100431      10
  100401  100407  100413      56  100401  100407  100425      32  100470  100467
  100473       1  100467  100473  100479       3  100455  100452  100458       1
  100443  100437  100467      36  100443  100452  100455      82  100443  100452
  100458      83  100437  100443  100452     134  100437  100467  100470       9
  100437  100467  100473      10  100431  100437  100443      41  100431  100437
  100467      32  100512  100509  100515       1  100509  100515  100521       3
  100497  100494  100500       1  100485  100479  100509      36  100485  100494
  100497      82  100485  100494  100500      83  100479  100485  100494     134
  100479  100509  100512       9  100479  100509  100515      10  100473  100479
  100485      41  100473  100479  100509      32  100554  100551  100557       1
  100551  100557  100563       3  100533  100527  100545      85  100527  100521
  100551      44  100521  100527  100533      48  100521  100527  100545      90
  100521  100551  100554       9  100521  100551  100557      10  100515  100521
  100527      49  100515  100521  100551      32  100596  100593  100599       1
  100593  100599  100605       3  100581  100578  100584       1  100569  100563
  100593      36  100569  100578  100581      82  100569  100578  100584      83
  100563  100569  100578     134  100563  100593  100596       9  100563  100593
  100599      10  100557  100563  100569      41  100557  100563  100593      32
  100641  100638  100644       1  100638  100644  100650       3  100632  100629
  100635      33  100620  100629  100632      37  100620  100629  100635      37
  100611  100605  100638      36  100611  100620  100629     103  100605  100611
  100620      79  100605  100638  100641       9  100605  100638  100644      10
  100599  100605  100611      41  100599  100605  100638      32  100686  100683
  100689       1  100683  100689  100695       3  100677  100674  100680      33
  100665  100674  100677      37  100665  100674  100680      37  100656  100650
  100683      36  100656  100665  100674     103  100650  100656  100665      79
  100650  100683  100686       9  100650  100683  100689      10  100644  100650
  100656      41  100644  100650  100683      32  100716  100713  100719       1
  100713  100719  100725       3  100701  100695  100713       5  100695  100713
  100716       9  100695  100713  100719      10  100689  100695  100701      56
  100689  100695  100713      32  100737  100734  100740       1  100734  100740
  100746       3  100725  100734  100737       9  100725  100734  100740      10
  100719  100725  100734      32  100773  100770  100776       1  100770  100776
  100782       3  100764  100761  100767      33  100752  100746  100770      36
  100752  100761  100764      37  100752  100761  100767      37  100746  100752
  100761      40  100746  100770  100773       9  100746  100770  100776      10
  100740  100746  100752      41  100740  100746  100770      32  100794  100791
  100797       1  100791  100797  100803       3  100782  100791  100794       9
  100782  100791  100797      10  100776  100782  100791      32  100836  100833
  100839       1  100833  100839  100845       3  100815  100809  100827      85
  100809  100803  100833      44  100803  100809  100815      48  100803  100809
  100827      90  100803  100833  100836       9  100803  100833  100839      10
  100797  100803  100809      49  100797  100803  100833      32  100878  100875
  100881       1  100875  100881  100887       3  100857  100851  100869      85
  100851  100845  100875      44  100845  100851  100857      48  100845  100851
  100869      90  100845  100875  100878       9  100845  100875  100881      10
  100839  100845  100851      49  100839  100845  100875      32  100920  100917
  100923       1  100917  100923  100929       3  100899  100893  100911      85
  100893  100887  100917      44  100887  100893  100899      48  100887  100893
  100911      90  100887  100917  100920       9  100887  100917  100923      10
  100881  100887  100893      49  100881  100887  100917      32  100950  100947
  100953       1  100947  100953  100959       3  100935  100929  100947       5
  100929  100947  100950       9  100929  100947  100953      10  100923  100929
  100935      56  100923  100929  100947      32  100992  100989  100995       1
  100989  100995  101001       3  100971  100965  100983      85  100965  100959
  100989      44  100959  100965  100971      48  100959  100965  100983      90
  100959  100989  100992       9  100959  100989  100995      10  100953  100959
  100965      49  100953  100959  100989      32  101040  101037  101043       1
  101037  101043  101049       3  101013  101007  101025      42  101007  101001
  101037      44  101001  101007  101013      48  101001  101007  101025      48
  101001  101037  101040       9  101001  101037  101043      10  100995  101001
  101007      49  100995  101001  101037      32  101097  101094  101100       1
  101094  101100  101106       3  101070  101064  101082      42  101055  101049
  101094      36  101055  101064  101070      69  101055  101064  101082      69
  101049  101055  101064      70  101049  101094  101097       9  101049  101094
  101100      10  101043  101049  101055      41  101043  101049  101094      32
  101127  101124  101130       1  101124  101130  101136       3  101112  101106
  101124       5  101106  101124  101127       9  101106  101124  101130      10
  101100  101106  101112      56  101100  101106  101124      32  101199  101196
  101202       1  101196  101202  101208       3  101178  101175  101187      59
  101169  101175  101178      59  101169  101175  101187      59  101160  101169
  101175      64  101151  101160  101169      66  101142  101136  101196      24
  101142  101151  101160      23  101136  101142  101151      28  101136  101196
  101199       9  101136  101196  101202      10  101130  101136  101142      31
  101130  101136  101196      32  101232  101229  101235       1  101229  101235
  101241       3  101214  101208  101229      36  101208  101214  101223     107
  101208  101229  101232       9  101208  101229  101235      10  101202  101208
  101214      41  101202  101208  101229      32  101289  101286  101292       1
  101286  101292  101298       3  101253  101247  101265      69  101247  101241
  101286      44  101247  101265  101274     101  101241  101247  101253      48
  101241  101247  101265     102  101241  101286  101289       9  101241  101286
  101292      10  101235  101241  101247      49  101235  101241  101286      32
  101319  101316  101322       1  101316  101322  101328       3  101304  101298
  101316       5  101298  101316  101319       9  101298  101316  101322      10
  101292  101298  101304      56  101292  101298  101316      32  101385  101382
  101388       1  101382  101388  101394       3  101352  101361  101370      22
  101343  101352  101361      23  101334  101328  101382      24  101334  101343
  101352      23  101328  101334  101343      28  101328  101382  101385       9
  101328  101382  101388      10  101322  101328  101334      31  101322  101328
  101382      32  101430  101427  101433       1  101427  101433  101439       3
  101421  101418  101424      33  101409  101418  101421      37  101409  101418
  101424      37  101400  101394  101427      36  101400  101409  101418     103
  101394  101400  101409      79  101394  101427  101430       9  101394  101427
  101433      10  101388  101394  101400      41  101388  101394  101427      32
  101451  101448  101454       1  101448  101454  101460       3  101439  101448
  101451       9  101439  101448  101454      10  101433  101439  101448      32
  101511  101508  101514       1  101508  101514  101520       3  101490  101496
  101502      51  101484  101490  101496      51  101478  101475  101502      51
  101478  101484  101490      51  101475  101478  101484      51  101475  101502
  101496      51  101466  101460  101508       5  101466  101475  101478      53
  101466  101475  101502      53  101460  101466  101475      55  101460  101508
  101511       9  101460  101508  101514      10  101454  101460  101466      56
  101454  101460  101508      32  101556  101553  101559       1  101553  101559
  101565       3  101547  101544  101550      33  101535  101544  101547      37
  101535  101544  101550      37  101526  101520  101553      36  101526  101535
  101544     103  101520  101526  101535      79  101520  101553  101556       9
  101520  101553  101559      10  101514  101520  101526      41  101514  101520
  101553      32  101622  101619  101625       1  101619  101625  101631       3
  101589  101598  101607      22  101580  101589  101598      23  101571  101565
  101619      24  101571  101580  101589      23  101565  101571  101580      28
  101565  101619  101622       9  101565  101619  101625      10  101559  101565
  101571      31  101559  101565  101619      32  101679  101676  101682       1
  101676  101682  101688       3  101643  101637  101655      69  101637  101631
  101676      44  101637  101655  101664     101  101631  101637  101643      48
  101631  101637  101655     102  101631  101676  101679       9  101631  101676
  101682      10  101625  101631  101637      49  101625  101631  101676      32
  101712  101709  101715       1  101709  101715  101721       3  101694  101688
  101709      36  101688  101694  101703     107  101688  101709  101712       9
  101688  101709  101715      10  101682  101688  101694      41  101682  101688
  101709      32  101778  101775  101781       1  101775  101781  101787       3
  101745  101754  101763      22  101736  101745  101754      23  101727  101721
  101775      24  101727  101736  101745      23  101721  101727  101736      28
  101721  101775  101778       9  101721  101775  101781      10  101715  101721
  101727      31  101715  101721  101775      32  101799  101796  101802       1
  101796  101802  101808       3  101787  101796  101799       9  101787  101796
  101802      10  101781  101787  101796      32  101829  101826  101832       1
  101826  101832  101838       3  101814  101808  101826       5  101808  101826
  101829       9  101808  101826  101832      10  101802  101808  101814      56
  101802  101808  101826      32  101871  101868  101874       1  101868  101874
  101877      91  101868  101874  101904       3  101856  101853  101859       1
  101844  101838  101868      36  101844  101853  101856      82  101844  101853
  101859      83  101838  101844  101853     134  101838  101868  101871       9
  101838  101868  101874      10  101832  101838  101844      41  101832  101838
  101868      32  101913  101910  101916       1  101910  101916  101922       3
  101904  101910  101913       9  101904  101910  101916      10  101895  101904
  101910       5  101886  101895  101904      93  101877  101874  101904      95
  101877  101886  101895      96  101874  101877  101886      98  101874  101904
  101895      56  101874  101904  101910      32  101961  101958  101964       1
  101958  101964  101970       3  101934  101928  101946      42  101928  101922
  101958      44  101922  101928  101934      48  101922  101928  101946      48
  101922  101958  101961       9  101922  101958  101964      10  101916  101922
  101928      49  101916  101922  101958      32  102006  102003  102009       1
  102003  102009  102015       3  101997  101994  102000      33  101985  101994
  101997      37  101985  101994  102000      37  101976  101970  102003      36
  101976  101985  101994     103  101970  101976  101985      79  101970  102003
  102006       9  101970  102003  102009      10  101964  101970  101976      41
  101964  101970  102003      32  102063  102060  102066       1  102060  102066
  102072       3  102027  102021  102039      69  102021  102015  102060      44
  102021  102039  102048     101  102015  102021  102027      48  102015  102021
  102039     102  102015  102060  102063       9  102015  102060  102066      10
  102009  102015  102021      49  102009  102015  102060      32  102135  102132
  102138       1  102132  102138  102144       3  102114  102111  102123      59
  102105  102111  102114      59  102105  102111  102123      59  102096  102105
  102111      64  102087  102096  102105      66  102078  102072  102132      24
  102078  102087  102096      23  102072  102078  102087      28  102072  102132
  102135       9  102072  102132  102138      10  102066  102072  102078      31
  102066  102072  102132      32  102207  102204  102210       1  102204  102210
  102216       3  102186  102183  102195      59  102177  102183  102186      59
  102177  102183  102195      59  102168  102177  102183      64  102159  102168
  102177      66  102150  102144  102204      24  102150  102159  102168      23
  102144  102150  102159      28  102144  102204  102207       9  102144  102204
  102210      10  102138  102144  102150      31  102138  102144  102204      32
  102228  102225  102231       1  102225  102231  102237       3  102216  102225
  102228       9  102216  102225  102231      10  102210  102216  102225      32
  102276  102273  102279       1  102273  102279  102285       3  102249  102243
  102261      42  102243  102237  102273      44  102237  102243  102249      48
  102237  102243  102261      48  102237  102273  102276       9  102237  102273
  102279      10  102231  102237  102243      49  102231  102237  102273      32
  102327  102324  102330       1  102324  102330  102336       3  102300  102309
  102312      75  102291  102285  102324      36  102291  102300  102309      78
  102285  102291  102300      79  102285  102324  102327       9  102285  102324
  102330      10  102279  102285  102291      41  102279  102285  102324      32
  102384  102381  102387       1  102381  102387  102393       3  102357  102351
  102369      42  102342  102336  102381      36  102342  102351  102357      69
  102342  102351  102369      69  102336  102342  102351      70  102336  102381
  102384       9  102336  102381  102387      10  102330  102336  102342      41
  102330  102336  102381      32  102414  102411  102417       1  102411  102417
  102423       3  102399  102393  102411       5  102393  102411  102414       9
  102393  102411  102417      10  102387  102393  102399      56  102387  102393
  102411      32  102462  102459  102465       1  102459  102465  102471       3
  102435  102429  102447      42  102429  102423  102459      44  102423  102429
  102435      48  102423  102429  102447      48  102423  102459  102462       9
  102423  102459  102465      10  102417  102423  102429      49  102417  102423
  102459      32  102498  102495  102501       1  102495  102501  102507       3
  102489  102486  102492      33  102477  102471  102495      36  102477  102486
  102489      37  102477  102486  102492      37  102471  102477  102486      40
  102471  102495  102498       9  102471  102495  102501      10  102465  102471
  102477      41  102465  102471  102495      32  102528  102525  102531       1
  102525  102531  102537       3  102513  102507  102525       5  102507  102525
  102528       9  102507  102525  102531      10  102501  102507  102513      56
  102501  102507  102525      32  102576  102573  102579       1  102573  102579
  102585       3  102549  102543  102561      42  102543  102537  102573      44
  102537  102543  102549      48  102537  102543  102561      48  102537  102573
  102576       9  102537  102573  102579      10  102531  102537  102543      49
  102531  102537  102573      32  102633  102630  102636       1  102630  102636
  102642       3  102597  102591  102609      69  102591  102585  102630      44
  102591  102609  102618     101  102585  102591  102597      48  102585  102591
  102609     102  102585  102630  102633       9  102585  102630  102636      10
  102579  102585  102591      49  102579  102585  102630      32  102663  102660
  102666       1  102660  102666  102672       3  102648  102642  102660       5
  102642  102660  102663       9  102642  102660  102666      10  102636  102642
  102648      56  102636  102642  102660      32  102708  102705  102711       1
  102705  102711  102717       3  102699  102696  102702      33  102687  102696
  102699      37  102687  102696  102702      37  102678  102672  102705      36
  102678  102687  102696     103  102672  102678  102687      79  102672  102705
  102708       9  102672  102705  102711      10  102666  102672  102678      41
  102666  102672  102705      32  102765  102762  102768       1  102762  102768
  102774       3  102738  102732  102750      42  102723  102717  102762      36
  102723  102732  102738      69  102723  102732  102750      69  102717  102723
  102732      70  102717  102762  102765       9  102717  102762  102768      10
  102711  102717  102723      41  102711  102717  102762      32  102831  102828
  102834       1  102828  102834  102840       3  102798  102807  102816      22
  102789  102798  102807      23  102780  102774  102828      24  102780  102789
  102798      23  102774  102780  102789      28  102774  102828  102831       9
  102774  102828  102834      10  102768  102774  102780      31  102768  102774
  102828      32  102897  102894  102900       1  102894  102900  102906       3
  102864  102873  102882      22  102855  102864  102873      23  102846  102840
  102894      24  102846  102855  102864      23  102840  102846  102855      28
  102840  102894  102897       9  102840  102894  102900      10  102834  102840
  102846      31  102834  102840  102894      32  102948  102945  102951       1
  102945  102951  102957       3  102933  102930  102936       1  102921  102930
  102933      82  102921  102930  102936      83  102912  102906  102945      36
  102912  102921  102930      84  102906  102912  102921      79  102906  102945
  102948       9  102906  102945  102951      10  102900  102906  102912      41
  102900  102906  102945      32  102981  102978  102984       1  102978  102984
  102990       3  102963  102957  102978      36  102957  102963  102972     107
  102957  102978  102981       9  102957  102978  102984      10  102951  102957
  102963      41  102951  102957  102978      32  103047  103044  103050       1
  103044  103050  103053      91  103044  103050  103080       3  103014  103023
  103032      22  103005  103014  103023      23  102996  102990  103044      24
  102996  103005  103014      23  102990  102996  103005      28  102990  103044
  103047       9  102990  103044  103050      10  102984  102990  102996      31
  102984  102990  103044      32  103089  103086  103092       1  103086  103092
  103098       3  103080  103086  103089       9  103080  103086  103092      10
  103071  103080  103086       5  103062  103071  103080      93  103053  103050
  103080      95  103053  103062  103071      96  103050  103053  103062      98
  103050  103080  103071      56  103050  103080  103086      32  103137  103134
  103140       1  103134  103140  103146       3  103110  103104  103122      42
  103104  103098  103134      44  103098  103104  103110      48  103098  103104
  103122      48  103098  103134  103137       9  103098  103134  103140      10
  103092  103098  103104      49  103092  103098  103134      32  103179  103176
  103182       1  103176  103182  103188       3  103158  103152  103170      85
  103152  103146  103176      44  103146  103152  103158      48  103146  103152
  103170      90  103146  103176  103179       9  103146  103176  103182      10
  103140  103146  103152      49  103140  103146  103176      32  103221  103218
  103224       1  103218  103224  103227      91  103218  103224  103254       3
  103200  103194  103212      85  103194  103188  103218      44  103188  103194
  103200      48  103188  103194  103212      90  103188  103218  103221       9
  103188  103218  103224      10  103182  103188  103194      49  103182  103188
  103218      32  103263  103260  103266       1  103260  103266  103272       3
  103254  103260  103263       9  103254  103260  103266      10  103245  103254
  103260       5  103236  103245  103254      93  103227  103224  103254      95
  103227  103236  103245      96  103224  103227  103236      98  103224  103254
  103245      56  103224  103254  103260      32  103308  103305  103311       1
  103305  103311  103317       3  103299  103296  103302      33  103287  103296
  103299      37  103287  103296  103302      37  103278  103272  103305      36
  103278  103287  103296     103  103272  103278  103287      79  103272  103305
  103308       9  103272  103305  103311      10  103266  103272  103278      41
  103266  103272  103305      32  103353  103350  103356       1  103350  103356
  103362       3  103344  103341  103347      33  103332  103341  103344      37
  103332  103341  103347      37  103323  103317  103350      36  103323  103332
  103341     103  103317  103323  103332      79  103317  103350  103353       9
  103317  103350  103356      10  103311  103317  103323      41  103311  103317
  103350      32  103410  103407  103413       1  103407  103413  103419       3
  103374  103368  103386      69  103368  103362  103407      44  103368  103386
  103395     101  103362  103368  103374      48  103362  103368  103386     102
  103362  103407  103410       9  103362  103407  103413      10  103356  103362
  103368      49  103356  103362  103407      32  103440  103437  103443       1
  103437  103443  103449       3  103425  103419  103437       5  103419  103437
  103440       9  103419  103437  103443      10  103413  103419  103425      56
  103413  103419  103437      32  103491  103488  103494       1  103488  103494
  103500       3  103476  103473  103479       1  103464  103473  103476      82
  103464  103473  103479      83  103455  103449  103488      36  103455  103464
  103473      84  103449  103455  103464      79  103449  103488  103491       9
  103449  103488  103494      10  103443  103449  103455      41  103443  103449
  103488      32  103539  103536  103542       1  103536  103542  103548       3
  103512  103506  103524      42  103506  103500  103536      44  103500  103506
  103512      48  103500  103506  103524      48  103500  103536  103539       9
  103500  103536  103542      10  103494  103500  103506      49  103494  103500
  103536      32  103569  103566  103572       1  103566  103572  103578       3
  103554  103548  103566       5  103548  103566  103569       9  103548  103566
  103572      10  103542  103548  103554      56  103542  103548  103566      32
  103611  103608  103614       1  103608  103614  103620       3  103590  103584
  103602      85  103584  103578  103608      44  103578  103584  103590      48
  103578  103584  103602      90  103578  103608  103611       9  103578  103608
  103614      10  103572  103578  103584      49  103572  103578  103608      32
  103668  103665  103671       1  103665  103671  103677       3  103632  103626
  103644      69  103626  103620  103665      44  103626  103644  103653     101
  103620  103626  103632      48  103620  103626  103644     102  103620  103665
  103668       9  103620  103665  103671      10  103614  103620  103626      49
  103614  103620  103665      32  103701  103698  103704       1  103698  103704
  103710       3  103683  103677  103698      36  103677  103683  103692     107
  103677  103698  103701       9  103677  103698  103704      10  103671  103677
  103683      41  103671  103677  103698      32  103731  103728  103734       1
  103728  103734  103740       3  103716  103710  103728       5  103710  103728
  103731       9  103710  103728  103734      10  103704  103710  103716      56
  103704  103710  103728      32  103773  103770  103776       1  103770  103776
  103782       3  103758  103755  103761       1  103746  103740  103770      36
  103746  103755  103758      82  103746  103755  103761      83  103740  103746
  103755     134  103740  103770  103773       9  103740  103770  103776      10
  103734  103740  103746      41  103734  103740  103770      32  103794  103791
  103797       1  103791  103797  103803       3  103782  103791  103794       9
  103782  103791  103797      10  103776  103782  103791      32  103830  103827
  103833       1  103827  103833  103839       3  103821  103818  103824      33
  103809  103803  103827      36  103809  103818  103821      37  103809  103818
  103824      37  103803  103809  103818      40  103803  103827  103830       9
  103803  103827  103833      10  103797  103803  103809      41  103797  103803
  103827      32  103896  103893  103899       1  103893  103899  103905       3
  103863  103872  103881      22  103854  103863  103872      23  103845  103839
  103893      24  103845  103854  103863      23  103839  103845  103854      28
  103839  103893  103896       9  103839  103893  103899      10  103833  103839
  103845      31  103833  103839  103893      32  103941  103938  103944       1
  103938  103944  103950       3  103932  103929  103935      33  103920  103929
  103932      37  103920  103929  103935      37  103911  103905  103938      36
  103911  103920  103929     103  103905  103911  103920      79  103905  103938
  103941       9  103905  103938  103944      10  103899  103905  103911      41
  103899  103905  103938      32  103998  103995  104001       1  103995  104001
  104007       3  103962  103956  103974      69  103956  103950  103995      44
  103956  103974  103983     101  103950  103956  103962      48  103950  103956
  103974     102  103950  103995  103998       9  103950  103995  104001      10
  103944  103950  103956      49  103944  103950  103995      32  104019  104016
  104022       1  104016  104022  104028       3  104007  104016  104019       9
  104007  104016  104022      10  104001  104007  104016      32  104061  104058
  104064       1  104058  104064  104070       3  104046  104043  104049       1
  104034  104028  104058      36  104034  104043  104046      82  104034  104043
  104049      83  104028  104034  104043     134  104028  104058  104061       9
  104028  104058  104064      10  104022  104028  104034      41  104022  104028
  104058      32  104118  104115  104121       1  104115  104121  104127       3
  104082  104076  104094      69  104076  104070  104115      44  104076  104094
  104103     101  104070  104076  104082      48  104070  104076  104094     102
  104070  104115  104118       9  104070  104115  104121      10  104064  104070
  104076      49  104064  104070  104115      32  104175  104172  104178       1
  104172  104178  104184       3  104139  104133  104151      69  104133  104127
  104172      44  104133  104151  104160     101  104127  104133  104139      48
  104127  104133  104151     102  104127  104172  104175       9  104127  104172
  104178      10  104121  104127  104133      49  104121  104127  104172      32
  104208  104205  104211       1  104205  104211  104217       3  104190  104184
  104205      36  104184  104190  104199     107  104184  104205  104208       9
  104184  104205  104211      10  104178  104184  104190      41  104178  104184
  104205      32  104244  104241  104247       1  104241  104247  104253       3
  104235  104232  104238      33  104223  104217  104241      36  104223  104232
  104235      37  104223  104232  104238      37  104217  104223  104232      40
  104217  104241  104244       9  104217  104241  104247      10  104211  104217
  104223      41  104211  104217  104241      32  104274  104271  104277       1
  104271  104277  104283       3  104259  104253  104271       5  104253  104271
  104274       9  104253  104271  104277      10  104247  104253  104259      56
  104247  104253  104271      32  104325  104322  104328       1  104322  104328
  104334       3  104298  104307  104310      75  104289  104283  104322      36
  104289  104298  104307      78  104283  104289  104298      79  104283  104322
  104325       9  104283  104322  104328      10  104277  104283  104289      41
  104277  104283  104322      32  104391  104388  104394       1  104388  104394
  104400       3  104358  104367  104376      22  104349  104358  104367      23
  104340  104334  104388      24  104340  104349  104358      23  104334  104340
  104349      28  104334  104388  104391       9  104334  104388  104394      10
  104328  104334  104340      31  104328  104334  104388      32  104457  104454
  104460       1  104454  104460  104466       3  104424  104433  104442      22
  104415  104424  104433      23  104406  104400  104454      24  104406  104415
  104424      23  104400  104406  104415      28  104400  104454  104457       9
  104400  104454  104460      10  104394  104400  104406      31  104394  104400
  104454      32  104505  104502  104508       1  104502  104508  104514       3
  104478  104472  104490      42  104472  104466  104502      44  104466  104472
  104478      48  104466  104472  104490      48  104466  104502  104505       9
  104466  104502  104508      10  104460  104466  104472      49  104460  104466
  104502      32  104526  104523  104529       1  104523  104529  104535       3
  104514  104523  104526       9  104514  104523  104529      10  104508  104514
  104523      32  104598  104595  104601       1  104595  104601  104607       3
  104577  104574  104586      59  104568  104574  104577      59  104568  104574
  104586      59  104559  104568  104574      64  104550  104559  104568      66
  104541  104535  104595      24  104541  104550  104559      23  104535  104541
  104550      28  104535  104595  104598       9  104535  104595  104601      10
  104529  104535  104541      31  104529  104535  104595      32  104664  104661
  104667       1  104661  104667  104673       3  104631  104640  104649      22
  104622  104631  104640      23  104613  104607  104661      24  104613  104622
  104631      23  104607  104613  104622      28  104607  104661  104664       9
  104607  104661  104667      10  104601  104607  104613      31  104601  104607
  104661      32  104685  104682  104688       1  104682  104688  104694       3
  104673  104682  104685       9  104673  104682  104688      10  104667  104673
  104682      32  104733  104730  104736       1  104730  104736  104742       3
  104706  104700  104718      42  104700  104694  104730      44  104694  104700
  104706      48  104694  104700  104718      48  104694  104730  104733       9
  104694  104730  104736      10  104688  104694  104700      49  104688  104694
  104730      32  104790  104787  104793       1  104787  104793  104799       3
  104754  104748  104766      69  104748  104742  104787      44  104748  104766
  104775     101  104742  104748  104754      48  104742  104748  104766     102
  104742  104787  104790       9  104742  104787  104793      10  104736  104742
  104748      49  104736  104742  104787      32  104832  104829  104835       1
  104829  104835  104841       3  104811  104805  104823      85  104805  104799
  104829      44  104799  104805  104811      48  104799  104805  104823      90
  104799  104829  104832       9  104799  104829  104835      10  104793  104799
  104805      49  104793  104799  104829      32  104880  104877  104883       1
  104877  104883  104889       3  104853  104847  104865      42  104847  104841
  104877      44  104841  104847  104853      48  104841  104847  104865      48
  104841  104877  104880       9  104841  104877  104883      10  104835  104841
  104847      49  104835  104841  104877      32  104946  104943  104949       1
  104943  104949  104955       3  104913  104922  104931      22  104904  104913
  104922      23  104895  104889  104943      24  104895  104904  104913      23
  104889  104895  104904      28  104889  104943  104946       9  104889  104943
  104949      10  104883  104889  104895      31  104883  104889  104943      32
  104982  104979  104985       1  104979  104985  104991       3  104973  104970
  104976      33  104961  104955  104979      36  104961  104970  104973      37
  104961  104970  104976      37  104955  104961  104970      40  104955  104979
  104982       9  104955  104979  104985      10  104949  104955  104961      41
  104949  104955  104979      32  105003  105000  105006       1  105000  105006
  105012       3  104991  105000  105003       9  104991  105000  105006      10
  104985  104991  105000      32  105069  105066  105072       1  105066  105072
  105078       3  105036  105045  105054      22  105027  105036  105045      23
  105018  105012  105066      24  105018  105027  105036      23  105012  105018
  105027      28  105012  105066  105069       9  105012  105066  105072      10
  105006  105012  105018      31  105006  105012  105066      32  105111  105108
  105114       1  105108  105114  105120       3  105090  105084  105102      85
  105084  105078  105108      44  105078  105084  105090      48  105078  105084
  105102      90  105078  105108  105111       9  105078  105108  105114      10
  105072  105078  105084      49  105072  105078  105108      32  105168  105165
  105171       1  105165  105171  105177       3  105141  105135  105153      42
  105126  105120  105165      36  105126  105135  105141      69  105126  105135
  105153      69  105120  105126  105135      70  105120  105165  105168       9
  105120  105165  105171      10  105114  105120  105126      41  105114  105120
  105165      32  105210  105207  105213       1  105207  105213  105219       3
  105195  105192  105198       1  105183  105177  105207      36  105183  105192
  105195      82  105183  105192  105198      83  105177  105183  105192     134
  105177  105207  105210       9  105177  105207  105213      10  105171  105177
  105183      41  105171  105177  105207      32  105246  105243  105249       1
  105243  105249  105255       3  105237  105234  105240      33  105225  105219
  105243      36  105225  105234  105237      37  105225  105234  105240      37
  105219  105225  105234      40  105219  105243  105246       9  105219  105243
  105249      10  105213  105219  105225      41  105213  105219  105243      32
  105291  105288  105294       1  105288  105294  105300       3  105282  105279
  105285      33  105270  105279  105282      37  105270  105279  105285      37
  105261  105255  105288      36  105261  105270  105279     103  105255  105261
  105270      79  105255  105288  105291       9  105255  105288  105294      10
  105249  105255  105261      41  105249  105255  105288      32  105348  105345
  105351       1  105345  105351  105357       3  105321  105315  105333      42
  105306  105300  105345      36  105306  105315  105321      69  105306  105315
  105333      69  105300  105306  105315      70  105300  105345  105348       9
  105300  105345  105351      10  105294  105300  105306      41  105294  105300
  105345      32  105393  105390  105396       1  105390  105396  105402       3
  105384  105381  105387      33  105372  105381  105384      37  105372  105381
  105387      37  105363  105357  105390      36  105363  105372  105381     103
  105357  105363  105372      79  105357  105390  105393       9  105357  105390
  105396      10  105351  105357  105363      41  105351  105357  105390      32
  105450  105447  105453       1  105447  105453  105459       3  105414  105408
  105426      69  105408  105402  105447      44  105408  105426  105435     101
  105402  105408  105414      48  105402  105408  105426     102  105402  105447
  105450       9  105402  105447  105453      10  105396  105402  105408      49
  105396  105402  105447      32  105507  105504  105510       1  105504  105510
  105516       3  105471  105465  105483      69  105465  105459  105504      44
  105465  105483  105492     101  105459  105465  105471      48  105459  105465
  105483     102  105459  105504  105507       9  105459  105504  105510      10
  105453  105459  105465      49  105453  105459  105504      32  105552  105549
  105555       1  105549  105555  105561       3  105543  105540  105546      33
  105531  105540  105543      37  105531  105540  105546      37  105522  105516
  105549      36  105522  105531  105540     103  105516  105522  105531      79
  105516  105549  105552       9  105516  105549  105555      10  105510  105516
  105522      41  105510  105516  105549      32  105573  105570  105576       1
  105570  105576  105582       3  105561  105570  105573       9  105561  105570
  105576      10  105555  105561  105570      32  105624  105621  105627       1
  105621  105627  105633       3  105597  105606  105609      75  105588  105582
  105621      36  105588  105597  105606      78  105582  105588  105597      79
  105582  105621  105624       9  105582  105621  105627      10  105576  105582
  105588      41  105576  105582  105621      32  105690  105687  105693       1
  105687  105693  105699       3  105657  105666  105675      22  105648  105657
  105666      23  105639  105633  105687      24  105639  105648  105657      23
  105633  105639  105648      28  105633  105687  105690       9  105633  105687
  105693      10  105627  105633  105639      31  105627  105633  105687      32
  105750  105747  105753       1  105747  105753  105759       3  105729  105735
  105741      51  105723  105729  105735      51  105717  105714  105741      51
  105717  105723  105729      51  105714  105717  105723      51  105714  105741
  105735      51  105705  105699  105747       5  105705  105714  105717      53
  105705  105714  105741      53  105699  105705  105714      55  105699  105747
  105750       9  105699  105747  105753      10  105693  105699  105705      56
  105693  105699  105747      32  105786  105783  105789       1  105783  105789
  105795       3  105777  105774  105780      33  105765  105759  105783      36
  105765  105774  105777      37  105765  105774  105780      37  105759  105765
  105774      40  105759  105783  105786       9  105759  105783  105789      10
  105753  105759  105765      41  105753  105759  105783      32  105858  105855
  105861       1  105855  105861  105867       3  105837  105834  105846      59
  105828  105834  105837      59  105828  105834  105846      59  105819  105828
  105834      64  105810  105819  105828      66  105801  105795  105855      24
  105801  105810  105819      23  105795  105801  105810      28  105795  105855
  105858       9  105795  105855  105861      10  105789  105795  105801      31
  105789  105795  105855      32  105879  105876  105882       1  105876  105882
  105888       3  105867  105876  105879       9  105867  105876  105882      10
  105861  105867  105876      32  105942  105939  105945       1  105939  105945
  105951       3  105921  105918  105927     129  105918  105927  105933     132
  105912  105918  105921     129  105912  105918  105927     133  105906  105903
  105933      51  105906  105912  105918     132  105903  105906  105912      51
  105903  105933  105927      51  105894  105888  105939       5  105894  105903
  105906      53  105894  105903  105933      53  105888  105894  105903      55
  105888  105939  105942       9  105888  105939  105945      10  105882  105888
  105894      56  105882  105888  105939      32  105999  105996  106002       1
  105996  106002  106008       3  105963  105957  105975      69  105957  105951
  105996      44  105957  105975  105984     101  105951  105957  105963      48
  105951  105957  105975     102  105951  105996  105999       9  105951  105996
  106002      10  105945  105951  105957      49  105945  105951  105996      32
  106032  106029  106035       1  106029  106035  106038      91  106029  106035
  106065       3  106014  106008  106029      36  106008  106014  106023     107
  106008  106029  106032       9  106008  106029  106035      10  106002  106008
  106014      41  106002  106008  106029      32  106074  106071  106077       1
  106071  106077  106083       3  106065  106071  106074       9  106065  106071
  106077      10  106056  106065  106071       5  106047  106056  106065      93
  106038  106035  106065      95  106038  106047  106056      96  106035  106038
  106047      98  106035  106065  106056      56  106035  106065  106071      32
  106137  106134  106140       1  106134  106140  106146       3  106116  106113
  106122     129  106113  106122  106128     132  106107  106113  106116     129
  106107  106113  106122     133  106101  106098  106128      51  106101  106107
  106113     132  106098  106101  106107      51  106098  106128  106122      51
  106089  106083  106134       5  106089  106098  106101      53  106089  106098
  106128      53  106083  106089  106098      55  106083  106134  106137       9
  106083  106134  106140      10  106077  106083  106089      56  106077  106083
  106134      32  106197  106194  106200       1  106194  106200  106206       3
  106176  106182  106188      51  106170  106176  106182      51  106164  106161
  106188      51  106164  106170  106176      51  106161  106164  106170      51
  106161  106188  106182      51  106152  106146  106194       5  106152  106161
  106164      53  106152  106161  106188      53  106146  106152  106161      55
  106146  106194  106197       9  106146  106194  106200      10  106140  106146
  106152      56  106140  106146  106194      32  106254  106251  106257       1
  106251  106257  106263       3  106218  106212  106230      69  106212  106206
  106251      44  106212  106230  106239     101  106206  106212  106218      48
  106206  106212  106230     102  106206  106251  106254       9  106206  106251
  106257      10  106200  106206  106212      49  106200  106206  106251      32
  106296  106293  106299       1  106293  106299  106305       3  106281  106278
  106284       1  106269  106263  106293      36  106269  106278  106281      82
  106269  106278  106284      83  106263  106269  106278     134  106263  106293
  106296       9  106263  106293  106299      10  106257  106263  106269      41
  106257  106263  106293      32  106338  106335  106341       1  106335  106341
  106347       3  106317  106311  106329      85  106311  106305  106335      44
  106305  106311  106317      48  106305  106311  106329      90  106305  106335
  106338       9  106305  106335  106341      10  106299  106305  106311      49
  106299  106305  106335      32  106371  106368  106374       1  106368  106374
  106380       3  106353  106347  106368      36  106347  106353  106362     107
  106347  106368  106371       9  106347  106368  106374      10  106341  106347
  106353      41  106341  106347  106368      32  106437  106434  106440       1
  106434  106440  106446       3  106404  106413  106422      22  106395  106404
  106413      23  106386  106380  106434      24  106386  106395  106404      23
  106380  106386  106395      28  106380  106434  106437       9  106380  106434
  106440      10  106374  106380  106386      31  106374  106380  106434      32
  106458  106455  106461       1  106455  106461  106467       3  106446  106455
  106458       9  106446  106455  106461      10  106440  106446  106455      32
  106509  106506  106512       1  106506  106512  106518       3  106494  106491
  106497       1  106482  106491  106494      82  106482  106491  106497      83
  106473  106467  106506      36  106473  106482  106491      84  106467  106473
  106482      79  106467  106506  106509       9  106467  106506  106512      10
  106461  106467  106473      41  106461  106467  106506      32  106575  106572
  106578       1  106572  106578  106584       3  106542  106551  106560      22
  106533  106542  106551      23  106524  106518  106572      24  106524  106533
  106542      23  106518  106524  106533      28  106518  106572  106575       9
  106518  106572  106578      10  106512  106518  106524      31  106512  106518
  106572      32  106608  106605  106611       1  106605  106611  106617       3
  106590  106584  106605      36  106584  106590  106599     137  106584  106605
  106608       9  106584  106605  106611      10  106578  106584  106590      41
  106578  106584  106605      32  106653  106650  106656       1  106650  106656
  106662       3  106644  106641  106647      33  106632  106641  106644      37
  106632  106641  106647      37  106623  106617  106650      36  106623  106632
  106641     103  106617  106623  106632      79  106617  106650  106653       9
  106617  106650  106656      10  106611  106617  106623      41  106611  106617
  106650      32  106713  106710  106716       1  106710  106716  106722       3
  106692  106698  106704      51  106686  106692  106698      51  106680  106677
  106704      51  106680  106686  106692      51  106677  106680  106686      51
  106677  106704  106698      51  106668  106662  106710       5  106668  106677
  106680      53  106668  106677  106704      53  106662  106668  106677      55
  106662  106710  106713       9  106662  106710  106716      10  106656  106662
  106668      56  106656  106662  106710      32  106764  106761  106767       1
  106761  106767  106773       3  106749  106746  106752       1  106737  106746
  106749      82  106737  106746  106752      83  106728  106722  106761      36
  106728  106737  106746      84  106722  106728  106737      79  106722  106761
  106764       9  106722  106761  106767      10  106716  106722  106728      41
  106716  106722  106761      32  106800  106797  106803       1  106797  106803
  106809       3  106791  106788  106794      33  106779  106773  106797      36
  106779  106788  106791      37  106779  106788  106794      37  106773  106779
  106788      40  106773  106797  106800       9  106773  106797  106803      10
  106767  106773  106779      41  106767  106773  106797      32  106830  106827
  106833       1  106827  106833  106839       3  106815  106809  106827       5
  106809  106827  106830       9  106809  106827  106833      10  106803  106809
  106815      56  106803  106809  106827      32  106893  106890  106896       1
  106890  106896  106902       3  106872  106869  106878     129  106869  106878
  106884     132  106863  106869  106872     129  106863  106869  106878     133
  106857  106854  106884      51  106857  106863  106869     132  106854  106857
  106863      51  106854  106884  106878      51  106845  106839  106890       5
  106845  106854  106857      53  106845  106854  106884      53  106839  106845
  106854      55  106839  106890  106893       9  106839  106890  106896      10
  106833  106839  106845      56  106833  106839  106890      32  106941  106938
  106944       1  106938  106944  106950       3  106914  106908  106926      42
  106908  106902  106938      44  106902  106908  106914      48  106902  106908
  106926      48  106902  106938  106941       9  106902  106938  106944      10
  106896  106902  106908      49  106896  106902  106938      32  106998  106995
  107001       1  106995  107001  107007       3  106971  106965  106983      42
  106956  106950  106995      36  106956  106965  106971      69  106956  106965
  106983      69  106950  106956  106965      70  106950  106995  106998       9
  106950  106995  107001      10  106944  106950  106956      41  106944  106950
  106995      32  107055  107052  107058       1  107052  107058  107064       3
  107028  107022  107040      42  107013  107007  107052      36  107013  107022
  107028      69  107013  107022  107040      69  107007  107013  107022      70
  107007  107052  107055       9  107007  107052  107058      10  107001  107007
  107013      41  107001  107007  107052      32  107088  107085  107091       1
  107085  107091  107097       3  107070  107064  107085      36  107064  107070
  107079     107  107064  107085  107088       9  107064  107085  107091      10
  107058  107064  107070      41  107058  107064  107085      32  107133  107130
  107136       1  107130  107136  107142       3  107124  107121  107127      33
  107112  107121  107124      37  107112  107121  107127      37  107103  107097
  107130      36  107103  107112  107121     103  107097  107103  107112      79
  107097  107130  107133       9  107097  107130  107136      10  107091  107097
  107103      41  107091  107097  107130      32  107199  107196  107202       1
  107196  107202  107208       3  107166  107175  107184      22  107157  107166
  107175      23  107148  107142  107196      24  107148  107157  107166      23
  107142  107148  107157      28  107142  107196  107199       9  107142  107196
  107202      10  107136  107142  107148      31  107136  107142  107196      32
  107265  107262  107268       1  107262  107268  107274       3  107232  107241
  107250      22  107223  107232  107241      23  107214  107208  107262      24
  107214  107223  107232      23  107208  107214  107223      28  107208  107262
  107265       9  107208  107262  107268      10  107202  107208  107214      31
  107202  107208  107262      32  107322  107319  107325       1  107319  107325
  107331       3  107286  107280  107298      69  107280  107274  107319      44
  107280  107298  107307     101  107274  107280  107286      48  107274  107280
  107298     102  107274  107319  107322       9  107274  107319  107325      10
  107268  107274  107280      49  107268  107274  107319      32  107355  107352
  107358       1  107352  107358  107364       3  107337  107331  107352      36
  107331  107337  107346     107  107331  107352  107355       9  107331  107352
  107358      10  107325  107331  107337      41  107325  107331  107352      32
  107388  107385  107391       1  107385  107391  107397       3  107370  107364
  107385      36  107364  107370  107379     107  107364  107385  107388       9
  107364  107385  107391      10  107358  107364  107370      41  107358  107364
  107385      32  107445  107442  107448       1  107442  107448  107454       3
  107409  107403  107421      69  107403  107397  107442      44  107403  107421
  107430     101  107397  107403  107409      48  107397  107403  107421     102
  107397  107442  107445       9  107397  107442  107448      10  107391  107397
  107403      49  107391  107397  107442      32  107496  107493  107499       1
  107493  107499  107505       3  107481  107478  107484       1  107469  107478
  107481      82  107469  107478  107484      83  107460  107454  107493      36
  107460  107469  107478      84  107454  107460  107469      79  107454  107493
  107496       9  107454  107493  107499      10  107448  107454  107460      41
  107448  107454  107493      32  107529  107526  107532       1  107526  107532
  107538       3  107511  107505  107526      36  107505  107511  107520     107
  107505  107526  107529       9  107505  107526  107532      10  107499  107505
  107511      41  107499  107505  107526      32  107586  107583  107589       1
  107583  107589  107595       3  107550  107544  107562      69  107544  107538
  107583      44  107544  107562  107571     101  107538  107544  107550      48
  107538  107544  107562     102  107538  107583  107586       9  107538  107583
  107589      10  107532  107538  107544      49  107532  107538  107583      32
  107634  107631  107637       1  107631  107637  107640      91  107631  107637
  107667       3  107607  107601  107619      42  107601  107595  107631      44
  107595  107601  107607      48  107595  107601  107619      48  107595  107631
  107634       9  107595  107631  107637      10  107589  107595  107601      49
  107589  107595  107631      32  107676  107673  107679       1  107673  107679
  107685       3  107667  107673  107676       9  107667  107673  107679      10
  107658  107667  107673       5  107649  107658  107667      93  107640  107637
  107667      95  107640  107649  107658      96  107637  107640  107649      98
  107637  107667  107658      56  107637  107667  107673      32  107706  107703
  107709       1  107703  107709  107715       3  107691  107685  107703       5
  107685  107703  107706       9  107685  107703  107709      10  107679  107685
  107691      56  107679  107685  107703      32  107763  107760  107766       1
  107760  107766  107772       3  107736  107730  107748      42  107721  107715
  107760      36  107721  107730  107736      69  107721  107730  107748      69
  107715  107721  107730      70  107715  107760  107763       9  107715  107760
  107766      10  107709  107715  107721      41  107709  107715  107760      32
  107808  107805  107811       1  107805  107811  107817       3  107799  107796
  107802      33  107787  107796  107799      37  107787  107796  107802      37
  107778  107772  107805      36  107778  107787  107796     103  107772  107778
  107787      79  107772  107805  107808       9  107772  107805  107811      10
  107766  107772  107778      41  107766  107772  107805      32  107865  107862
  107868       1  107862  107868  107874       3  107829  107823  107841      69
  107823  107817  107862      44  107823  107841  107850     101  107817  107823
  107829      48  107817  107823  107841     102  107817  107862  107865       9
  107817  107862  107868      10  107811  107817  107823      49  107811  107817
  107862      32  107895  107892  107898       1  107892  107898  107904       3
  107880  107874  107892       5  107874  107892  107895       9  107874  107892
  107898      10  107868  107874  107880      56  107868  107874  107892      32
  107937  107934  107940       1  107934  107940  107946       3  107922  107919
  107925       1  107910  107904  107934      36  107910  107919  107922      82
  107910  107919  107925      83  107904  107910  107919     134  107904  107934
  107937       9  107904  107934  107940      10  107898  107904  107910      41
  107898  107904  107934      32  107967  107964  107970       1  107964  107970
  107976       3  107952  107946  107964       5  107946  107964  107967       9
  107946  107964  107970      10  107940  107946  107952      56  107940  107946
  107964      32  108018  108015  108021       1  108015  108021  108027       3
  107997  108003  108009     140  107994  107991  108009     141  107994  107997
  108003     143  107991  107994  107997     144  107991  108009  108003     145
  107982  107976  108015       5  107982  107991  107994     148  107982  107991
  108009     149  107976  107982  107991     150  107976  108015  108018       9
  107976  108015  108021      10  107970  107976  107982      56  107970  107976
  108015      32  108090  108087  108093       1  108087  108093  108099       3
  108069  108066  108078      59  108060  108066  108069      59  108060  108066
  108078      59  108051  108060  108066      64  108042  108051  108060      66
  108033  108027  108087      24  108033  108042  108051      23  108027  108033
  108042      28  108027  108087  108090       9  108027  108087  108093      10
  108021  108027  108033      31  108021  108027  108087      32  108156  108153
  108159       1  108153  108159  108162      91  108153  108159  108189       3
  108123  108132  108141      22  108114  108123  108132      23  108105  108099
  108153      24  108105  108114  108123      23  108099  108105  108114      28
  108099  108153  108156       9  108099  108153  108159      10  108093  108099
  108105      31  108093  108099  108153      32  108198  108195  108201       1
  108195  108201  108207       3  108189  108195  108198       9  108189  108195
  108201      10  108180  108189  108195       5  108171  108180  108189      93
  108162  108159  108189      95  108162  108171  108180      96  108159  108162
  108171      98  108159  108189  108180      56  108159  108189  108195      32
  108255  108252  108258       1  108252  108258  108264       3  108228  108222
  108240      42  108213  108207  108252      36  108213  108222  108228      69
  108213  108222  108240      69  108207  108213  108222      70  108207  108252
  108255       9  108207  108252  108258      10  108201  108207  108213      41
  108201  108207  108252      32  108303  108300  108306       1  108300  108306
  108312       3  108276  108270  108288      42  108270  108264  108300      44
  108264  108270  108276      48  108264  108270  108288      48  108264  108300
  108303       9  108264  108300  108306      10  108258  108264  108270      49
  108258  108264  108300      32  108360  108357  108363       1  108357  108363
  108369       3  108324  108318  108336      69  108318  108312  108357      44
  108318  108336  108345     101  108312  108318  108324      48  108312  108318
  108336     102  108312  108357  108360       9  108312  108357  108363      10
  108306  108312  108318      49  108306  108312  108357      32  108417  108414
  108420       1  108414  108420  108426       3  108381  108375  108393      69
  108375  108369  108414      44  108375  108393  108402     101  108369  108375
  108381      48  108369  108375  108393     102  108369  108414  108417       9
  108369  108414  108420      10  108363  108369  108375      49  108363  108369
  108414      32  108447  108444  108450       1  108444  108450  108456       3
  108432  108426  108444       5  108426  108444  108447       9  108426  108444
  108450      10  108420  108426  108432      56  108420  108426  108444      32
  108492  108489  108495       1  108489  108495  108501       3  108483  108480
  108486      33  108471  108480  108483      37  108471  108480  108486      37
  108462  108456  108489      36  108462  108471  108480     103  108456  108462
  108471      79  108456  108489  108492       9  108456  108489  108495      10
  108450  108456  108462      41  108450  108456  108489      32  108528  108525
  108531       1  108525  108531  108537       3  108519  108516  108522      33
  108507  108501  108525      36  108507  108516  108519      37  108507  108516
  108522      37  108501  108507  108516      40  108501  108525  108528       9
  108501  108525  108531      10  108495  108501  108507      41  108495  108501
  108525      32  108576  108573  108579       1  108573  108579  108585       3
  108549  108543  108561      42  108543  108537  108573      44  108537  108543
  108549      48  108537  108543  108561      48  108537  108573  108576       9
  108537  108573  108579      10  108531  108537  108543      49  108531  108537
  108573      32  108612  108609  108615       1  108609  108615  108621       3
  108603  108600  108606      33  108591  108585  108609      36  108591  108600
  108603      37  108591  108600  108606      37  108585  108591  108600      40
  108585  108609  108612       9  108585  108609  108615      10  108579  108585
  108591      41  108579  108585  108609      32  108633  108630  108636       1
  108630  108636  108642       3  108621  108630  108633       9  108621  108630
  108636      10  108615  108621  108630      32  108678  108675  108681       1
  108675  108681  108687       3  108669  108666  108672      33  108657  108666
  108669      37  108657  108666  108672      37  108648  108642  108675      36
  108648  108657  108666     103  108642  108648  108657      79  108642  108675
  108678       9  108642  108675  108681      10  108636  108642  108648      41
  108636  108642  108675      32  108708  108705  108711       1  108705  108711
  108717       3  108693  108687  108705       5  108687  108705  108708       9
  108687  108705  108711      10  108681  108687  108693      56  108681  108687
  108705      32  108765  108762  108768       1  108762  108768  108774       3
  108738  108732  108750      42  108723  108717  108762      36  108723  108732
  108738      69  108723  108732  108750      69  108717  108723  108732      70
  108717  108762  108765       9  108717  108762  108768      10  108711  108717
  108723      41  108711  108717  108762      32  108798  108795  108801       1
  108795  108801  108807       3  108780  108774  108795      36  108774  108780
  108789     107  108774  108795  108798       9  108774  108795  108801      10
  108768  108774  108780      41  108768  108774  108795      32  108840  108837
  108843       1  108837  108843  108849       3  108819  108813  108831      85
  108813  108807  108837      44  108807  108813  108819      48  108807  108813
  108831      90  108807  108837  108840       9  108807  108837  108843      10
  108801  108807  108813      49  108801  108807  108837      32  108897  108894
  108900       1  108894  108900  108906       3  108870  108864  108882      42
  108855  108849  108894      36  108855  108864  108870      69  108855  108864
  108882      69  108849  108855  108864      70  108849  108894  108897       9
  108849  108894  108900      10  108843  108849  108855      41  108843  108849
  108894      32  108945  108942  108948       1  108942  108948  108954       3
  108918  108912  108930      42  108912  108906  108942      44  108906  108912
  108918      48  108906  108912  108930      48  108906  108942  108945       9
  108906  108942  108948      10  108900  108906  108912      49  108900  108906
  108942      32  109002  108999  109005       1  108999  109005  109011       3
  108975  108969  108987      42  108960  108954  108999      36  108960  108969
  108975      69  108960  108969  108987      69  108954  108960  108969      70
  108954  108999  109002       9  108954  108999  109005      10  108948  108954
  108960      41  108948  108954  108999      32  109044  109041  109047       1
  109041  109047  109053       3  109029  109026  109032       1  109017  109011
  109041      36  109017  109026  109029      82  109017  109026  109032      83
  109011  109017  109026     134  109011  109041  109044       9  109011  109041
  109047      10  109005  109011  109017      41  109005  109011  109041      32
  109116  109113  109119       1  109113  109119  109125       3  109095  109092
  109104      59  109086  109092  109095      59  109086  109092  109104      59
  109077  109086  109092      64  109068  109077  109086      66  109059  109053
  109113      24  109059  109068  109077      23  109053  109059  109068      28
  109053  109113  109116       9  109053  109113  109119      10  109047  109053
  109059      31  109047  109053  109113      32  109173  109170  109176       1
  109170  109176  109182       3  109146  109140  109158      42  109131  109125
  109170      36  109131  109140  109146      69  109131  109140  109158      69
  109125  109131  109140      70  109125  109170  109173       9  109125  109170
  109176      10  109119  109125  109131      41  109119  109125  109170      32
  109239  109236  109242       1  109236  109242  109248       3  109206  109215
  109224      22  109197  109206  109215      23  109188  109182  109236      24
  109188  109197  109206      23  109182  109188  109197      28  109182  109236
  109239       9  109182  109236  109242      10  109176  109182  109188      31
  109176  109182  109236      32  109287  109284  109290       1  109284  109290
  109296       3  109260  109254  109272      42  109254  109248  109284      44
  109248  109254  109260      48  109248  109254  109272      48  109248  109284
  109287       9  109248  109284  109290      10  109242  109248  109254      49
  109242  109248  109284      32  109308  109305  109311       1  109305  109311
  109317       3  109296  109305  109308       9  109296  109305  109311      10
  109290  109296  109305      32  109365  109362  109368       1  109362  109368
  109374       3  109338  109332  109350      42  109323  109317  109362      36
  109323  109332  109338      69  109323  109332  109350      69  109317  109323
  109332      70  109317  109362  109365       9  109317  109362  109368      10
  109311  109317  109323      41  109311  109317  109362      32  109416  109413
  109419       1  109413  109419  109425       3  109401  109398  109404       1
  109389  109398  109401      82  109389  109398  109404      83  109380  109374
  109413      36  109380  109389  109398      84  109374  109380  109389      79
  109374  109413  109416       9  109374  109413  109419      10  109368  109374
  109380      41  109368  109374  109413      32  109464  109461  109467       1
  109461  109467  109473       3  109437  109431  109449      42  109431  109425
  109461      44  109425  109431  109437      48  109425  109431  109449      48
  109425  109461  109464       9  109425  109461  109467      10  109419  109425
  109431      49  109419  109425  109461      32  109512  109509  109515       1
  109509  109515  109521       3  109485  109479  109497      42  109479  109473
  109509      44  109473  109479  109485      48  109473  109479  109497      48
  109473  109509  109512       9  109473  109509  109515      10  109467  109473
  109479      49  109467  109473  109509      32  109542  109539  109545       1
  109539  109545  109551       3  109527  109521  109539       5  109521  109539
  109542       9  109521  109539  109545      10  109515  109521  109527      56
  109515  109521  109539      32  109590  109587  109593       1  109587  109593
  109599       3  109563  109557  109575      42  109557  109551  109587      44
  109551  109557  109563      48  109551  109557  109575      48  109551  109587
  109590       9  109551  109587  109593      10  109545  109551  109557      49
  109545  109551  109587      32  109656  109653  109659       1  109653  109659
  109665       3  109623  109632  109641      22  109614  109623  109632      23
  109605  109599  109653      24  109605  109614  109623      23  109599  109605
  109614      28  109599  109653  109656       9  109599  109653  109659      10
  109593  109599  109605      31  109593  109599  109653      32  109686  109683
  109689       1  109683  109689  109692      91  109683  109689  109719       3
  109671  109665  109683       5  109665  109683  109686       9  109665  109683
  109689      10  109659  109665  109671      56  109659  109665  109683      32
  109728  109725  109731       1  109725  109731  109737       3  109719  109725
  109728       9  109719  109725  109731      10  109710  109719  109725       5
  109701  109710  109719      93  109692  109689  109719      95  109692  109701
  109710      96  109689  109692  109701      98  109689  109719  109710      56
  109689  109719  109725      32  109749  109746  109752       1  109746  109752
  109758       3  109737  109746  109749       9  109737  109746  109752      10
  109731  109737  109746      32  109809  109806  109812       1  109806  109812
  109818       3  109788  109794  109800      51  109782  109788  109794      51
  109776  109773  109800      51  109776  109782  109788      51  109773  109776
  109782      51  109773  109800  109794      51  109764  109758  109806       5
  109764  109773  109776      53  109764  109773  109800      53  109758  109764
  109773      55  109758  109806  109809       9  109758  109806  109812      10
  109752  109758  109764      56  109752  109758  109806      32  109830  109827
  109833       1  109827  109833  109839       3  109818  109827  109830       9
  109818  109827  109833      10  109812  109818  109827      32  109866  109863
  109869       1  109863  109869  109875       3  109857  109854  109860      33
  109845  109839  109863      36  109845  109854  109857      37  109845  109854
  109860      37  109839  109845  109854      40  109839  109863  109866       9
  109839  109863  109869      10  109833  109839  109845      41  109833  109839
  109863      32  109908  109905  109911       1  109905  109911  109917       3
  109893  109890  109896       1  109881  109875  109905      36  109881  109890
  109893      82  109881  109890  109896      83  109875  109881  109890     134
  109875  109905  109908       9  109875  109905  109911      10  109869  109875
  109881      41  109869  109875  109905      32  109980  109977  109983       1
  109977  109983  109989       3  109959  109956  109968      59  109950  109956
  109959      59  109950  109956  109968      59  109941  109950  109956      64
  109932  109941  109950      66  109923  109917  109977      24  109923  109932
  109941      23  109917  109923  109932      28  109917  109977  109980       9
  109917  109977  109983      10  109911  109917  109923      31  109911  109917
  109977      32  110046  110043  110049       1  110043  110049  110055       3
  110013  110022  110031      22  110004  110013  110022      23  109995  109989
  110043      24  109995  110004  110013      23  109989  109995  110004      28
  109989  110043  110046       9  109989  110043  110049      10  109983  109989
  109995      31  109983  109989  110043      32  110088  110085  110091       1
  110085  110091  110097       3  110073  110070  110076       1  110061  110055
  110085      36  110061  110070  110073      82  110061  110070  110076      83
  110055  110061  110070     134  110055  110085  110088       9  110055  110085
  110091      10  110049  110055  110061      41  110049  110055  110085      32
  110139  110136  110142       1  110136  110142  110148       3  110124  110121
  110127       1  110112  110121  110124      82  110112  110121  110127      83
  110103  110097  110136      36  110103  110112  110121      84  110097  110103
  110112      79  110097  110136  110139       9  110097  110136  110142      10
  110091  110097  110103      41  110091  110097  110136      32  110196  110193
  110199       1  110193  110199  110205       3  110169  110163  110181      42
  110154  110148  110193      36  110154  110163  110169      69  110154  110163
  110181      69  110148  110154  110163      70  110148  110193  110196       9
  110148  110193  110199      10  110142  110148  110154      41  110142  110148
  110193      32  110262  110259  110265       1  110259  110265  110271       3
  110229  110238  110247      22  110220  110229  110238      23  110211  110205
  110259      24  110211  110220  110229      23  110205  110211  110220      28
  110205  110259  110262       9  110205  110259  110265      10  110199  110205
  110211      31  110199  110205  110259      32  110298  110295  110301       1
  110295  110301  110307       3  110289  110286  110292      33  110277  110271
  110295      36  110277  110286  110289      37  110277  110286  110292      37
  110271  110277  110286      40  110271  110295  110298       9  110271  110295
  110301      10  110265  110271  110277      41  110265  110271  110295      32
  110349  110346  110352       1  110346  110352  110358       3  110322  110331
  110334      75  110313  110307  110346      36  110313  110322  110331      78
  110307  110313  110322      79  110307  110346  110349       9  110307  110346
  110352      10  110301  110307  110313      41  110301  110307  110346      32
  110379  110376  110382       1  110376  110382  110388       3  110364  110358
  110376       5  110358  110376  110379       9  110358  110376  110382      10
  110352  110358  110364      56  110352  110358  110376      32  110436  110433
  110439       1  110433  110439  110445       3  110400  110394  110412      69
  110394  110388  110433      44  110394  110412  110421     101  110388  110394
  110400      48  110388  110394  110412     102  110388  110433  110436       9
  110388  110433  110439      10  110382  110388  110394      49  110382  110388
  110433      32  110466  110463  110469       1  110463  110469  110475       3
  110451  110445  110463       5  110445  110463  110466       9  110445  110463
  110469      10  110439  110445  110451      56  110439  110445  110463      32
  110508  110505  110511       1  110505  110511  110517       3  110487  110481
  110499      85  110481  110475  110505      44  110475  110481  110487      48
  110475  110481  110499      90  110475  110505  110508       9  110475  110505
  110511      10  110469  110475  110481      49  110469  110475  110505      32
  110529  110526  110532       1  110526  110532  110538       3  110517  110526
  110529       9  110517  110526  110532      10  110511  110517  110526      32
  110550  110547  110553       1  110547  110553  110559       3  110538  110547
  110550       9  110538  110547  110553      10  110532  110538  110547      32
  110580  110577  110583       1  110577  110583  110589       3  110565  110559
  110577       5  110559  110577  110580       9  110559  110577  110583      10
  110553  110559  110565      56  110553  110559  110577      32  110628  110625
  110631       1  110625  110631  110637       3  110601  110595  110613      42
  110595  110589  110625      44  110589  110595  110601      48  110589  110595
  110613      48  110589  110625  110628       9  110589  110625  110631      10
  110583  110589  110595      49  110583  110589  110625      32  110688  110685
  110691       1  110685  110691  110697       3  110667  110673  110679      51
  110661  110667  110673      51  110655  110652  110679      51  110655  110661
  110667      51  110652  110655  110661      51  110652  110679  110673      51
  110643  110637  110685       5  110643  110652  110655      53  110643  110652
  110679      53  110637  110643  110652      55  110637  110685  110688       9
  110637  110685  110691      10  110631  110637  110643      56  110631  110637
  110685      32  110709  110706  110712       1  110706  110712  110718       3
  110697  110706  110709       9  110697  110706  110712      10  110691  110697
  110706      32  110754  110751  110757       1  110751  110757  110763       3
  110745  110742  110748      33  110733  110742  110745      37  110733  110742
  110748      37  110724  110718  110751      36  110724  110733  110742     103
  110718  110724  110733      79  110718  110751  110754       9  110718  110751
  110757      10  110712  110718  110724      41  110712  110718  110751      32
  110799  110796  110802       1  110796  110802  110808       3  110790  110787
  110793      33  110778  110787  110790      37  110778  110787  110793      37
  110769  110763  110796      36  110769  110778  110787     103  110763  110769
  110778      79  110763  110796  110799       9  110763  110796  110802      10
  110757  110763  110769      41  110757  110763  110796      32  110820  110817
  110823       1  110817  110823  110829       3  110808  110817  110820       9
  110808  110817  110823      10  110802  110808  110817      32  110877  110874
  110880       1  110874  110880  110886       3  110850  110844  110862      42
  110835  110829  110874      36  110835  110844  110850      69  110835  110844
  110862      69  110829  110835  110844      70  110829  110874  110877       9
  110829  110874  110880      10  110823  110829  110835      41  110823  110829
  110874      32  110919  110916  110922       1  110916  110922  110928       3
  110898  110892  110910      85  110892  110886  110916      44  110886  110892
  110898      48  110886  110892  110910      90  110886  110916  110919       9
  110886  110916  110922      10  110880  110886  110892      49  110880  110886
  110916      32  110976  110973  110979       1  110973  110979  110985       3
  110949  110943  110961      42  110934  110928  110973      36  110934  110943
  110949      69  110934  110943  110961      69  110928  110934  110943      70
  110928  110973  110976       9  110928  110973  110979      10  110922  110928
  110934      41  110922  110928  110973      32  111018  111015  111021       1
  111015  111021  111027       3  111003  111000  111006       1  110991  110985
  111015      36  110991  111000  111003      82  110991  111000  111006      83
  110985  110991  111000     134  110985  111015  111018       9  110985  111015
  111021      10  110979  110985  110991      41  110979  110985  111015      32
  111075  111072  111078       1  111072  111078  111084       3  111048  111042
  111060      42  111033  111027  111072      36  111033  111042  111048      69
  111033  111042  111060      69  111027  111033  111042      70  111027  111072
  111075       9  111027  111072  111078      10  111021  111027  111033      41
  111021  111027  111072      32  111120  111117  111123       1  111117  111123
  111129       3  111111  111108  111114      33  111099  111108  111111      37
  111099  111108  111114      37  111090  111084  111117      36  111090  111099
  111108     103  111084  111090  111099      79  111084  111117  111120       9
  111084  111117  111123      10  111078  111084  111090      41  111078  111084
  111117      32  111156  111153  111159       1  111153  111159  111165       3
  111147  111144  111150      33  111135  111129  111153      36  111135  111144
  111147      37  111135  111144  111150      37  111129  111135  111144      40
  111129  111153  111156       9  111129  111153  111159      10  111123  111129
  111135      41  111123  111129  111153      32  111204  111201  111207       1
  111201  111207  111213       3  111177  111171  111189      42  111171  111165
  111201      44  111165  111171  111177      48  111165  111171  111189      48
  111165  111201  111204       9  111165  111201  111207      10  111159  111165
  111171      49  111159  111165  111201      32  111255  111252  111258       1
  111252  111258  111261      91  111252  111258  111288       3  111240  111237
  111243       1  111228  111237  111240      82  111228  111237  111243      83
  111219  111213  111252      36  111219  111228  111237      84  111213  111219
  111228      79  111213  111252  111255       9  111213  111252  111258      10
  111207  111213  111219      41  111207  111213  111252      32  111297  111294
  111300       1  111294  111300  111306       3  111288  111294  111297       9
  111288  111294  111300      10  111279  111288  111294       5  111270  111279
  111288      93  111261  111258  111288      95  111261  111270  111279      96
  111258  111261  111270      98  111258  111288  111279      56  111258  111288
  111294      32  111348  111345  111351       1  111345  111351  111357       3
  111327  111333  111339     140  111324  111321  111339     141  111324  111327
  111333     143  111321  111324  111327     144  111321  111339  111333     145
  111312  111306  111345       5  111312  111321  111324     148  111312  111321
  111339     149  111306  111312  111321     150  111306  111345  111348       9
  111306  111345  111351      10  111300  111306  111312      56  111300  111306
  111345      32  111384  111381  111387       1  111381  111387  111393       3
  111375  111372  111378      33  111363  111357  111381      36  111363  111372
  111375      37  111363  111372  111378      37  111357  111363  111372      40
  111357  111381  111384       9  111357  111381  111387      10  111351  111357
  111363      41  111351  111357  111381      32  111441  111438  111444       1
  111438  111444  111450       3  111414  111408  111426      42  111399  111393
  111438      36  111399  111408  111414      69  111399  111408  111426      69
  111393  111399  111408      70  111393  111438  111441       9  111393  111438
  111444      10  111387  111393  111399      41  111387  111393  111438      32
  111462  111459  111465       1  111459  111465  111471       3  111450  111459
  111462       9  111450  111459  111465      10  111444  111450  111459      32
  111528  111525  111531       1  111525  111531  111537       3  111495  111504
  111513      22  111486  111495  111504      23  111477  111471  111525      24
  111477  111486  111495      23  111471  111477  111486      28  111471  111525
  111528       9  111471  111525  111531      10  111465  111471  111477      31
  111465  111471  111525      32  111576  111573  111579       1  111573  111579
  111585       3  111549  111543  111561      42  111543  111537  111573      44
  111537  111543  111549      48  111537  111543  111561      48  111537  111573
  111576       9  111537  111573  111579      10  111531  111537  111543      49
  111531  111537  111573      32  111597  111594  111600       1  111594  111600
  111606       3  111585  111594  111597       9  111585  111594  111600      10
  111579  111585  111594      32  111642  111639  111645       1  111639  111645
  111651       3  111633  111630  111636      33  111621  111630  111633      37
  111621  111630  111636      37  111612  111606  111639      36  111612  111621
  111630     103  111606  111612  111621      79  111606  111639  111642       9
  111606  111639  111645      10  111600  111606  111612      41  111600  111606
  111639      32  111690  111687  111693       1  111687  111693  111699       3
  111663  111657  111675      42  111657  111651  111687      44  111651  111657
  111663      48  111651  111657  111675      48  111651  111687  111690       9
  111651  111687  111693      10  111645  111651  111657      49  111645  111651
  111687      32  111747  111744  111750       1  111744  111750  111756       3
  111711  111705  111723      69  111705  111699  111744      44  111705  111723
  111732     101  111699  111705  111711      48  111699  111705  111723     102
  111699  111744  111747       9  111699  111744  111750      10  111693  111699
  111705      49  111693  111699  111744      32  111795  111792  111798       1
  111792  111798  111804       3  111768  111762  111780      42  111762  111756
  111792      44  111756  111762  111768      48  111756  111762  111780      48
  111756  111792  111795       9  111756  111792  111798      10  111750  111756
  111762      49  111750  111756  111792      32  111837  111834  111840       1
  111834  111840  111846       3  111816  111810  111828      85  111810  111804
  111834      44  111804  111810  111816      48  111804  111810  111828      90
  111804  111834  111837       9  111804  111834  111840      10  111798  111804
  111810      49  111798  111804  111834      32  111903  111900  111906       1
  111900  111906  111912       3  111870  111879  111888      22  111861  111870
  111879      23  111852  111846  111900      24  111852  111861  111870      23
  111846  111852  111861      28  111846  111900  111903       9  111846  111900
  111906      10  111840  111846  111852      31  111840  111846  111900      32
  111939  111936  111942       1  111936  111942  111948       3  111930  111927
  111933      33  111918  111912  111936      36  111918  111927  111930      37
  111918  111927  111933      37  111912  111918  111927      40  111912  111936
  111939       9  111912  111936  111942      10  111906  111912  111918      41
  111906  111912  111936      32  111975  111972  111978       1  111972  111978
  111984       3  111966  111963  111969      33  111954  111948  111972      36
  111954  111963  111966      37  111954  111963  111969      37  111948  111954
  111963      40  111948  111972  111975       9  111948  111972  111978      10
  111942  111948  111954      41  111942  111948  111972      32  112005  112002
  112008       1  112002  112008  112014       3  111990  111984  112002       5
  111984  112002  112005       9  111984  112002  112008      10  111978  111984
  111990      56  111978  111984  112002      32  112056  112053  112059       1
  112053  112059  112065       3  112029  112038  112041      75  112020  112014
  112053      36  112020  112029  112038      78  112014  112020  112029      79
  112014  112053  112056       9  112014  112053  112059      10  112008  112014
  112020      41  112008  112014  112053      32  112113  112110  112116       1
  112110  112116  112122       3  112086  112080  112098      42  112071  112065
  112110      36  112071  112080  112086      69  112071  112080  112098      69
  112065  112071  112080      70  112065  112110  112113       9  112065  112110
  112116      10  112059  112065  112071      41  112059  112065  112110      32
  112170  112167  112173       1  112167  112173  112179       3  112143  112137
  112155      42  112128  112122  112167      36  112128  112137  112143      69
  112128  112137  112155      69  112122  112128  112137      70  112122  112167
  112170       9  112122  112167  112173      10  112116  112122  112128      41
  112116  112122  112167      32  112236  112233  112239       1  112233  112239
  112245       3  112203  112212  112221      22  112194  112203  112212      23
  112185  112179  112233      24  112185  112194  112203      23  112179  112185
  112194      28  112179  112233  112236       9  112179  112233  112239      10
  112173  112179  112185      31  112173  112179  112233      32  112257  112254
  112260       1  112254  112260  112266       3  112245  112254  112257       9
  112245  112254  112260      10  112239  112245  112254      32  112323  112320
  112326       1  112320  112326  112332       3  112290  112299  112308      22
  112281  112290  112299      23  112272  112266  112320      24  112272  112281
  112290      23  112266  112272  112281      28  112266  112320  112323       9
  112266  112320  112326      10  112260  112266  112272      31  112260  112266
  112320      32  112344  112341  112347       1  112341  112347  112353       3
  112332  112341  112344       9  112332  112341  112347      10  112326  112332
  112341      32  112380  112377  112383       1  112377  112383  112389       3
  112371  112368  112374      33  112359  112353  112377      36  112359  112368
  112371      37  112359  112368  112374      37  112353  112359  112368      40
  112353  112377  112380       9  112353  112377  112383      10  112347  112353
  112359      41  112347  112353  112377      32  112446  112443  112449       1
  112443  112449  112455       3  112413  112422  112431      22  112404  112413
  112422      23  112395  112389  112443      24  112395  112404  112413      23
  112389  112395  112404      28  112389  112443  112446       9  112389  112443
  112449      10  112383  112389  112395      31  112383  112389  112443      32
  112476  112473  112479       1  112473  112479  112485       3  112461  112455
  112473       5  112455  112473  112476       9  112455  112473  112479      10
  112449  112455  112461      56  112449  112455  112473      32  112527  112524
  112530       1  112524  112530  112536       3  112512  112509  112515       1
  112500  112509  112512      82  112500  112509  112515      83  112491  112485
  112524      36  112491  112500  112509      84  112485  112491  112500      79
  112485  112524  112527       9  112485  112524  112530      10  112479  112485
  112491      41  112479  112485  112524      32  112584  112581  112587       1
  112581  112587  112593       3  112548  112542  112560      69  112542  112536
  112581      44  112542  112560  112569     101  112536  112542  112548      48
  112536  112542  112560     102  112536  112581  112584       9  112536  112581
  112587      10  112530  112536  112542      49  112530  112536  112581      32
  112629  112626  112632       1  112626  112632  112638       3  112620  112617
  112623      33  112608  112617  112620      37  112608  112617  112623      37
  112599  112593  112626      36  112599  112608  112617     103  112593  112599
  112608      79  112593  112626  112629       9  112593  112626  112632      10
  112587  112593  112599      41  112587  112593  112626      32  112695  112692
  112698       1  112692  112698  112704       3  112662  112671  112680      22
  112653  112662  112671      23  112644  112638  112692      24  112644  112653
  112662      23  112638  112644  112653      28  112638  112692  112695       9
  112638  112692  112698      10  112632  112638  112644      31  112632  112638
  112692      32  112767  112764  112770       1  112764  112770  112776       3
  112746  112743  112755      59  112737  112743  112746      59  112737  112743
  112755      59  112728  112737  112743      64  112719  112728  112737      66
  112710  112704  112764      24  112710  112719  112728      23  112704  112710
  112719      28  112704  112764  112767       9  112704  112764  112770      10
  112698  112704  112710      31  112698  112704  112764      32  112824  112821
  112827       1  112821  112827  112833       3  112788  112782  112800      69
  112782  112776  112821      44  112782  112800  112809     101  112776  112782
  112788      48  112776  112782  112800     102  112776  112821  112824       9
  112776  112821  112827      10  112770  112776  112782      49  112770  112776
  112821      32  112875  112872  112878       1  112872  112878  112884       3
  112860  112857  112863       1  112848  112857  112860      82  112848  112857
  112863      83  112839  112833  112872      36  112839  112848  112857      84
  112833  112839  112848      79  112833  112872  112875       9  112833  112872
  112878      10  112827  112833  112839      41  112827  112833  112872      32
  112920  112917  112923       1  112917  112923  112929       3  112911  112908
  112914      33  112899  112908  112911      37  112899  112908  112914      37
  112890  112884  112917      36  112890  112899  112908     103  112884  112890
  112899      79  112884  112917  112920       9  112884  112917  112923      10
  112878  112884  112890      41  112878  112884  112917      32  112977  112974
  112980       1  112974  112980  112986       3  112941  112935  112953      69
  112935  112929  112974      44  112935  112953  112962     101  112929  112935
  112941      48  112929  112935  112953     102  112929  112974  112977       9
  112929  112974  112980      10  112923  112929  112935      49  112923  112929
  112974      32  113034  113031  113037       1  113031  113037  113043       3
  112998  112992  113010      69  112992  112986  113031      44  112992  113010
  113019     101  112986  112992  112998      48  112986  112992  113010     102
  112986  113031  113034       9  112986  113031  113037      10  112980  112986
  112992      49  112980  112986  113031      32  113079  113076  113082       1
  113076  113082  113088       3  113070  113067  113073      33  113058  113067
  113070      37  113058  113067  113073      37  113049  113043  113076      36
  113049  113058  113067     103  113043  113049  113058      79  113043  113076
  113079       9  113043  113076  113082      10  113037  113043  113049      41
  113037  113043  113076      32  113130  113127  113133       1  113127  113133
  113139       3  113115  113112  113118       1  113103  113112  113115      82
  113103  113112  113118      83  113094  113088  113127      36  113094  113103
  113112      84  113088  113094  113103      79  113088  113127  113130       9
  113088  113127  113133      10  113082  113088  113094      41  113082  113088
  113127      32  113187  113184  113190       1  113184  113190  113196       3
  113160  113154  113172      42  113145  113139  113184      36  113145  113154
  113160      69  113145  113154  113172      69  113139  113145  113154      70
  113139  113184  113187       9  113139  113184  113190      10  113133  113139
  113145      41  113133  113139  113184      32  113223  113220  113226       1
  113220  113226  113232       3  113214  113211  113217      33  113202  113196
  113220      36  113202  113211  113214      37  113202  113211  113217      37
  113196  113202  113211      40  113196  113220  113223       9  113196  113220
  113226      10  113190  113196  113202      41  113190  113196  113220      32
  113271  113268  113274       1  113268  113274  113280       3  113244  113238
  113256      42  113238  113232  113268      44  113232  113238  113244      48
  113232  113238  113256      48  113232  113268  113271       9  113232  113268
  113274      10  113226  113232  113238      49  113226  113232  113268      32
  113313  113310  113316       1  113310  113316  113322       3  113292  113286
  113304      85  113286  113280  113310      44  113280  113286  113292      48
  113280  113286  113304      90  113280  113310  113313       9  113280  113310
  113316      10  113274  113280  113286      49  113274  113280  113310      32
  113355  113352  113358       1  113352  113358  113364       3  113334  113328
  113346      85  113328  113322  113352      44  113322  113328  113334      48
  113322  113328  113346      90  113322  113352  113355       9  113322  113352
  113358      10  113316  113322  113328      49  113316  113322  113352      32
  113388  113385  113391       1  113385  113391  113397       3  113370  113364
  113385      36  113364  113370  113379     107  113364  113385  113388       9
  113364  113385  113391      10  113358  113364  113370      41  113358  113364
  113385      32  113433  113430  113436       1  113430  113436  113442       3
  113424  113421  113427      33  113412  113421  113424      37  113412  113421
  113427      37  113403  113397  113430      36  113403  113412  113421     103
  113397  113403  113412      79  113397  113430  113433       9  113397  113430
  113436      10  113391  113397  113403      41  113391  113397  113430      32
  113496  113493  113499       1  113493  113499  113505       3  113475  113472
  113481     129  113472  113481  113487     132  113466  113472  113475     129
  113466  113472  113481     133  113460  113457  113487      51  113460  113466
  113472     132  113457  113460  113466      51  113457  113487  113481      51
  113448  113442  113493       5  113448  113457  113460      53  113448  113457
  113487      53  113442  113448  113457      55  113442  113493  113496       9
  113442  113493  113499      10  113436  113442  113448      56  113436  113442
  113493      32  113541  113538  113544       1  113538  113544  113550       3
  113532  113529  113535      33  113520  113529  113532      37  113520  113529
  113535      37  113511  113505  113538      36  113511  113520  113529     103
  113505  113511  113520      79  113505  113538  113541       9  113505  113538
  113544      10  113499  113505  113511      41  113499  113505  113538      32
  113607  113604  113610       1  113604  113610  113616       3  113574  113583
  113592      22  113565  113574  113583      23  113556  113550  113604      24
  113556  113565  113574      23  113550  113556  113565      28  113550  113604
  113607       9  113550  113604  113610      10  113544  113550  113556      31
  113544  113550  113604      32  113652  113649  113655       1  113649  113655
  113661       3  113643  113640  113646      33  113631  113640  113643      37
  113631  113640  113646      37  113622  113616  113649      36  113622  113631
  113640     103  113616  113622  113631      79  113616  113649  113652       9
  113616  113649  113655      10  113610  113616  113622      41  113610  113616
  113649      32  113718  113715  113721       1  113715  113721  113727       3
  113685  113694  113703      22  113676  113685  113694      23  113667  113661
  113715      24  113667  113676  113685      23  113661  113667  113676      28
  113661  113715  113718       9  113661  113715  113721      10  113655  113661
  113667      31  113655  113661  113715      32  113775  113772  113778       1
  113772  113778  113784       3  113748  113742  113760      42  113733  113727
  113772      36  113733  113742  113748      69  113733  113742  113760      69
  113727  113733  113742      70  113727  113772  113775       9  113727  113772
  113778      10  113721  113727  113733      41  113721  113727  113772      32
  113817  113814  113820       1  113814  113820  113826       3  113802  113799
  113805       1  113790  113784  113814      36  113790  113799  113802      82
  113790  113799  113805      83  113784  113790  113799     134  113784  113814
  113817       9  113784  113814  113820      10  113778  113784  113790      41
  113778  113784  113814      32  113862  113859  113865       1  113859  113865
  113871       3  113853  113850  113856      33  113841  113850  113853      37
  113841  113850  113856      37  113832  113826  113859      36  113832  113841
  113850     103  113826  113832  113841      79  113826  113859  113862       9
  113826  113859  113865      10  113820  113826  113832      41  113820  113826
  113859      32  113934  113931  113937       1  113931  113937  113943       3
  113913  113910  113922      59  113904  113910  113913      59  113904  113910
  113922      59  113895  113904  113910      64  113886  113895  113904      66
  113877  113871  113931      24  113877  113886  113895      23  113871  113877
  113886      28  113871  113931  113934       9  113871  113931  113937      10
  113865  113871  113877      31  113865  113871  113931      32  113991  113988
  113994       1  113988  113994  114000       3  113964  113958  113976      42
  113949  113943  113988      36  113949  113958  113964      69  113949  113958
  113976      69  113943  113949  113958      70  113943  113988  113991       9
  113943  113988  113994      10  113937  113943  113949      41  113937  113943
  113988      32  114021  114018  114024       1  114018  114024  114030       3
  114006  114000  114018       5  114000  114018  114021       9  114000  114018
  114024      10  113994  114000  114006      56  113994  114000  114018      32
  114087  114084  114090       1  114084  114090  114096       3  114054  114063
  114072      22  114045  114054  114063      23  114036  114030  114084      24
  114036  114045  114054      23  114030  114036  114045      28  114030  114084
  114087       9  114030  114084  114090      10  114024  114030  114036      31
  114024  114030  114084      32  114144  114141  114147       1  114141  114147
  114153       3  114117  114111  114129      42  114102  114096  114141      36
  114102  114111  114117      69  114102  114111  114129      69  114096  114102
  114111      70  114096  114141  114144       9  114096  114141  114147      10
  114090  114096  114102      41  114090  114096  114141      32  114177  114174
  114180       1  114174  114180  114186       3  114159  114153  114174      36
  114153  114159  114168     107  114153  114174  114177       9  114153  114174
  114180      10  114147  114153  114159      41  114147  114153  114174      32
  114213  114210  114216       1  114210  114216  114222       3  114204  114201
  114207      33  114192  114186  114210      36  114192  114201  114204      37
  114192  114201  114207      37  114186  114192  114201      40  114186  114210
  114213       9  114186  114210  114216      10  114180  114186  114192      41
  114180  114186  114210      32  114234  114231  114237       1  114231  114237
  114243       3  114222  114231  114234       9  114222  114231  114237      10
  114216  114222  114231      32  114282  114279  114285       1  114279  114285
  114291       3  114255  114249  114267      42  114249  114243  114279      44
  114243  114249  114255      48  114243  114249  114267      48  114243  114279
  114282       9  114243  114279  114285      10  114237  114243  114249      49
  114237  114243  114279      32  114312  114309  114315       1  114309  114315
  114321       3  114297  114291  114309       5  114291  114309  114312       9
  114291  114309  114315      10  114285  114291  114297      56  114285  114291
  114309      32  114360  114357  114363       1  114357  114363  114369       3
  114333  114327  114345      42  114327  114321  114357      44  114321  114327
  114333      48  114321  114327  114345      48  114321  114357  114360       9
  114321  114357  114363      10  114315  114321  114327      49  114315  114321
  114357      32  114417  114414  114420       1  114414  114420  114426       3
  114390  114384  114402      42  114375  114369  114414      36  114375  114384
  114390      69  114375  114384  114402      69  114369  114375  114384      70
  114369  114414  114417       9  114369  114414  114420      10  114363  114369
  114375      41  114363  114369  114414      32  114483  114480  114486       1
  114480  114486  114492       3  114450  114459  114468      22  114441  114450
  114459      23  114432  114426  114480      24  114432  114441  114450      23
  114426  114432  114441      28  114426  114480  114483       9  114426  114480
  114486      10  114420  114426  114432      31  114420  114426  114480      32
  114531  114528  114534       1  114528  114534  114540       3  114504  114498
  114516      42  114498  114492  114528      44  114492  114498  114504      48
  114492  114498  114516      48  114492  114528  114531       9  114492  114528
  114534      10  114486  114492  114498      49  114486  114492  114528      32
  114552  114549  114555       1  114549  114555  114561       3  114540  114549
  114552       9  114540  114549  114555      10  114534  114540  114549      32
  114573  114570  114576       1  114570  114576  114582       3  114561  114570
  114573       9  114561  114570  114576      10  114555  114561  114570      32
  114615  114612  114618       1  114612  114618  114624       3  114594  114588
  114606      85  114588  114582  114612      44  114582  114588  114594      48
  114582  114588  114606      90  114582  114612  114615       9  114582  114612
  114618      10  114576  114582  114588      49  114576  114582  114612      32
  114648  114645  114651       1  114645  114651  114657       3  114630  114624
  114645      36  114624  114630  114639     107  114624  114645  114648       9
  114624  114645  114651      10  114618  114624  114630      41  114618  114624
  114645      32  114684  114681  114687       1  114681  114687  114693       3
  114675  114672  114678      33  114663  114657  114681      36  114663  114672
  114675      37  114663  114672  114678      37  114657  114663  114672      40
  114657  114681  114684       9  114657  114681  114687      10  114651  114657
  114663      41  114651  114657  114681      32  114732  114729  114735       1
  114729  114735  114741       3  114705  114699  114717      42  114699  114693
  114729      44  114693  114699  114705      48  114693  114699  114717      48
  114693  114729  114732       9  114693  114729  114735      10  114687  114693
  114699      49  114687  114693  114729      32  114777  114774  114780       1
  114774  114780  114786       3  114768  114765  114771      33  114756  114765
  114768      37  114756  114765  114771      37  114747  114741  114774      36
  114747  114756  114765     103  114741  114747  114756      79  114741  114774
  114777       9  114741  114774  114780      10  114735  114741  114747      41
  114735  114741  114774      32  114825  114822  114828       1  114822  114828
  114834       3  114798  114792  114810      42  114792  114786  114822      44
  114786  114792  114798      48  114786  114792  114810      48  114786  114822
  114825       9  114786  114822  114828      10  114780  114786  114792      49
  114780  114786  114822      32  114867  114864  114870       1  114864  114870
  114876       3  114852  114849  114855       1  114840  114834  114864      36
  114840  114849  114852      82  114840  114849  114855      83  114834  114840
  114849     134  114834  114864  114867       9  114834  114864  114870      10
  114828  114834  114840      41  114828  114834  114864      32  114912  114909
  114915       1  114909  114915  114921       3  114903  114900  114906      33
  114891  114900  114903      37  114891  114900  114906      37  114882  114876
  114909      36  114882  114891  114900     103  114876  114882  114891      79
  114876  114909  114912       9  114876  114909  114915      10  114870  114876
  114882      41  114870  114876  114909      32  114978  114975  114981       1
  114975  114981  114987       3  114945  114954  114963      22  114936  114945
  114954      23  114927  114921  114975      24  114927  114936  114945      23
  114921  114927  114936      28  114921  114975  114978       9  114921  114975
  114981      10  114915  114921  114927      31  114915  114921  114975      32
  115044  115041  115047       1  115041  115047  115053       3  115011  115020
  115029      22  115002  115011  115020      23  114993  114987  115041      24
  114993  115002  115011      23  114987  114993  115002      28  114987  115041
  115044       9  114987  115041  115047      10  114981  114987  114993      31
  114981  114987  115041      32  115080  115077  115083       1  115077  115083
  115089       3  115071  115068  115074      33  115059  115053  115077      36
  115059  115068  115071      37  115059  115068  115074      37  115053  115059
  115068      40  115053  115077  115080       9  115053  115077  115083      10
  115047  115053  115059      41  115047  115053  115077      32  115152  115149
  115155       1  115149  115155  115161       3  115131  115128  115140      59
  115122  115128  115131      59  115122  115128  115140      59  115113  115122
  115128      64  115104  115113  115122      66  115095  115089  115149      24
  115095  115104  115113      23  115089  115095  115104      28  115089  115149
  115152       9  115089  115149  115155      10  115083  115089  115095      31
  115083  115089  115149      32  115200  115197  115203       1  115197  115203
  115209       3  115173  115167  115185      42  115167  115161  115197      44
  115161  115167  115173      48  115161  115167  115185      48  115161  115197
  115200       9  115161  115197  115203      10  115155  115161  115167      49
  115155  115161  115197      32  115242  115239  115245       1  115239  115245
  115251       3  115221  115215  115233      85  115215  115209  115239      44
  115209  115215  115221      48  115209  115215  115233      90  115209  115239
  115242       9  115209  115239  115245      10  115203  115209  115215      49
  115203  115209  115239      32  115278  115275  115281       1  115275  115281
  115287       3  115269  115266  115272      33  115257  115251  115275      36
  115257  115266  115269      37  115257  115266  115272      37  115251  115257
  115266      40  115251  115275  115278       9  115251  115275  115281      10
  115245  115251  115257      41  115245  115251  115275      32  115308  115305
  115311       1  115305  115311  115317       3  115293  115287  115305       5
  115287  115305  115308       9  115287  115305  115311      10  115281  115287
  115293      56  115281  115287  115305      32  115365  115362  115368       1
  115362  115368  115374       3  115338  115332  115350      42  115323  115317
  115362      36  115323  115332  115338      69  115323  115332  115350      69
  115317  115323  115332      70  115317  115362  115365       9  115317  115362
  115368      10  115311  115317  115323      41  115311  115317  115362      32
  115407  115404  115410       1  115404  115410  115416       3  115392  115389
  115395       1  115380  115374  115404      36  115380  115389  115392      82
  115380  115389  115395      83  115374  115380  115389     134  115374  115404
  115407       9  115374  115404  115410      10  115368  115374  115380      41
  115368  115374  115404      32  115437  115434  115440       1  115434  115440
  115446       3  115422  115416  115434       5  115416  115434  115437       9
  115416  115434  115440      10  115410  115416  115422      56  115410  115416
  115434      32  115479  115476  115482       1  115476  115482  115488       3
  115458  115452  115470      85  115452  115446  115476      44  115446  115452
  115458      48  115446  115452  115470      90  115446  115476  115479       9
  115446  115476  115482      10  115440  115446  115452      49  115440  115446
  115476      32  115551  115548  115554       1  115548  115554  115560       3
  115530  115527  115539      59  115521  115527  115530      59  115521  115527
  115539      59  115512  115521  115527      64  115503  115512  115521      66
  115494  115488  115548      24  115494  115503  115512      23  115488  115494
  115503      28  115488  115548  115551       9  115488  115548  115554      10
  115482  115488  115494      31  115482  115488  115548      32  115581  115578
  115584       1  115578  115584  115590       3  115566  115560  115578       5
  115560  115578  115581       9  115560  115578  115584      10  115554  115560
  115566      56  115554  115560  115578      32  115611  115608  115614       1
  115608  115614  115620       3  115596  115590  115608       5  115590  115608
  115611       9  115590  115608  115614      10  115584  115590  115596      56
  115584  115590  115608      32  115659  115656  115662       1  115656  115662
  115668       3  115632  115626  115644      42  115626  115620  115656      44
  115620  115626  115632      48  115620  115626  115644      48  115620  115656
  115659       9  115620  115656  115662      10  115614  115620  115626      49
  115614  115620  115656      32  115704  115701  115707       1  115701  115707
  115713       3  115695  115692  115698      33  115683  115692  115695      37
  115683  115692  115698      37  115674  115668  115701      36  115674  115683
  115692     103  115668  115674  115683      79  115668  115701  115704       9
  115668  115701  115707      10  115662  115668  115674      41  115662  115668
  115701      32  115749  115746  115752       1  115746  115752  115758       3
  115740  115737  115743      33  115728  115737  115740      37  115728  115737
  115743      37  115719  115713  115746      36  115719  115728  115737     103
  115713  115719  115728      79  115713  115746  115749       9  115713  115746
  115752      10  115707  115713  115719      41  115707  115713  115746      32
  115770  115767  115773       1  115767  115773  115779       3  115758  115767
  115770       9  115758  115767  115773      10  115752  115758  115767      32
  115827  115824  115830       1  115824  115830  115836       3  115791  115785
  115803      69  115785  115779  115824      44  115785  115803  115812     101
  115779  115785  115791      48  115779  115785  115803     102  115779  115824
  115827       9  115779  115824  115830      10  115773  115779  115785      49
  115773  115779  115824      32  115875  115872  115878       1  115872  115878
  115884       3  115848  115842  115860      42  115842  115836  115872      44
  115836  115842  115848      48  115836  115842  115860      48  115836  115872
  115875       9  115836  115872  115878      10  115830  115836  115842      49
  115830  115836  115872      32  115932  115929  115935       1  115929  115935
  115941       3  115905  115899  115917      42  115890  115884  115929      36
  115890  115899  115905      69  115890  115899  115917      69  115884  115890
  115899      70  115884  115929  115932       9  115884  115929  115935      10
  115878  115884  115890      41  115878  115884  115929      32  115953  115950
  115956       1  115950  115956  115962       3  115941  115950  115953       9
  115941  115950  115956      10  115935  115941  115950      32  115974  115971
  115977       1  115971  115977  115983       3  115962  115971  115974       9
  115962  115971  115977      10  115956  115962  115971      32  115995  115992
  115998       1  115992  115998  116004       3  115983  115992  115995       9
  115983  115992  115998      10  115977  115983  115992      32  116028  116025
  116031       1  116025  116031  116037       3  116010  116004  116025      36
  116004  116010  116019     137  116004  116025  116028       9  116004  116025
  116031      10  115998  116004  116010      41  115998  116004  116025      32
  116058  116055  116061       1  116055  116061  116067       3  116043  116037
  116055       5  116037  116055  116058       9  116037  116055  116061      10
  116031  116037  116043      56  116031  116037  116055      32  116115  116112
  116118       1  116112  116118  116124       3  116088  116082  116100      42
  116073  116067  116112      36  116073  116082  116088      69  116073  116082
  116100      69  116067  116073  116082      70  116067  116112  116115       9
  116067  116112  116118      10  116061  116067  116073      41  116061  116067
  116112      32  116172  116169  116175       1  116169  116175  116181       3
  116145  116139  116157      42  116130  116124  116169      36  116130  116139
  116145      69  116130  116139  116157      69  116124  116130  116139      70
  116124  116169  116172       9  116124  116169  116175      10  116118  116124
  116130      41  116118  116124  116169      32  116244  116241  116247       1
  116241  116247  116253       3  116223  116220  116232      59  116214  116220
  116223      59  116214  116220  116232      59  116205  116214  116220      64
  116196  116205  116214      66  116187  116181  116241      24  116187  116196
  116205      23  116181  116187  116196      28  116181  116241  116244       9
  116181  116241  116247      10  116175  116181  116187      31  116175  116181
  116241      32  116277  116274  116280       1  116274  116280  116286       3
  116259  116253  116274      36  116253  116259  116268     137  116253  116274
  116277       9  116253  116274  116280      10  116247  116253  116259      41
  116247  116253  116274      32  116334  116331  116337       1  116331  116337
  116340      91  116331  116337  116367       3  116298  116292  116310      69
  116292  116286  116331      44  116292  116310  116319     101  116286  116292
  116298      48  116286  116292  116310     102  116286  116331  116334       9
  116286  116331  116337      10  116280  116286  116292      49  116280  116286
  116331      32  116376  116373  116379       1  116373  116379  116385       3
  116367  116373  116376       9  116367  116373  116379      10  116358  116367
  116373       5  116349  116358  116367      93  116340  116337  116367      95
  116340  116349  116358      96  116337  116340  116349      98  116337  116367
  116358      56  116337  116367  116373      32  116406  116403  116409       1
  116403  116409  116415       3  116391  116385  116403       5  116385  116403
  116406       9  116385  116403  116409      10  116379  116385  116391      56
  116379  116385  116403      32  116463  116460  116466       1  116460  116466
  116472       3  116436  116430  116448      42  116421  116415  116460      36
  116421  116430  116436      69  116421  116430  116448      69  116415  116421
  116430      70  116415  116460  116463       9  116415  116460  116466      10
  116409  116415  116421      41  116409  116415  116460      32  116499  116496
  116502       1  116496  116502  116508       3  116490  116487  116493      33
  116478  116472  116496      36  116478  116487  116490      37  116478  116487
  116493      37  116472  116478  116487      40  116472  116496  116499       9
  116472  116496  116502      10  116466  116472  116478      41  116466  116472
  116496      32  116532  116529  116535       1  116529  116535  116541       3
  116514  116508  116529      36  116508  116514  116523     107  116508  116529
  116532       9  116508  116529  116535      10  116502  116508  116514      41
  116502  116508  116529      32  116589  116586  116592       1  116586  116592
  116598       3  116562  116556  116574      42  116547  116541  116586      36
  116547  116556  116562      69  116547  116556  116574      69  116541  116547
  116556      70  116541  116586  116589       9  116541  116586  116592      10
  116535  116541  116547      41  116535  116541  116586      32  116631  116628
  116634       1  116628  116634  116637      91  116628  116634  116664       3
  116610  116604  116622      85  116604  116598  116628      44  116598  116604
  116610      48  116598  116604  116622      90  116598  116628  116631       9
  116598  116628  116634      10  116592  116598  116604      49  116592  116598
  116628      32  116673  116670  116676       1  116670  116676  116682       3
  116664  116670  116673       9  116664  116670  116676      10  116655  116664
  116670       5  116646  116655  116664      93  116637  116634  116664      95
  116637  116646  116655      96  116634  116637  116646      98  116634  116664
  116655      56  116634  116664  116670      32  116703  116700  116706       1
  116700  116706  116712       3  116688  116682  116700       5  116682  116700
  116703       9  116682  116700  116706      10  116676  116682  116688      56
  116676  116682  116700      32  116745  116742  116748       1  116742  116748
  116754       3  116730  116727  116733       1  116718  116712  116742      36
  116718  116727  116730      82  116718  116727  116733      83  116712  116718
  116727     134  116712  116742  116745       9  116712  116742  116748      10
  116706  116712  116718      41  116706  116712  116742      32  116790  116787
  116793       1  116787  116793  116799       3  116781  116778  116784      33
  116769  116778  116781      37  116769  116778  116784      37  116760  116754
  116787      36  116760  116769  116778     103  116754  116760  116769      79
  116754  116787  116790       9  116754  116787  116793      10  116748  116754
  116760      41  116748  116754  116787      32  116826  116823  116829       1
  116823  116829  116835       3  116817  116814  116820      33  116805  116799
  116823      36  116805  116814  116817      37  116805  116814  116820      37
  116799  116805  116814      40  116799  116823  116826       9  116799  116823
  116829      10  116793  116799  116805      41  116793  116799  116823      32
  116877  116874  116880       1  116874  116880  116886       3  116862  116859
  116865       1  116850  116859  116862      82  116850  116859  116865      83
  116841  116835  116874      36  116841  116850  116859      84  116835  116841
  116850      79  116835  116874  116877       9  116835  116874  116880      10
  116829  116835  116841      41  116829  116835  116874      32  116943  116940
  116946       1  116940  116946  116952       3  116910  116919  116928      22
  116901  116910  116919      23  116892  116886  116940      24  116892  116901
  116910      23  116886  116892  116901      28  116886  116940  116943       9
  116886  116940  116946      10  116880  116886  116892      31  116880  116886
  116940      32  117000  116997  117003       1  116997  117003  117009       3
  116964  116958  116976      69  116958  116952  116997      44  116958  116976
  116985     101  116952  116958  116964      48  116952  116958  116976     102
  116952  116997  117000       9  116952  116997  117003      10  116946  116952
  116958      49  116946  116952  116997      32  117021  117018  117024       1
  117018  117024  117030       3  117009  117018  117021       9  117009  117018
  117024      10  117003  117009  117018      32  117078  117075  117081       1
  117075  117081  117087       3  117042  117036  117054      69  117036  117030
  117075      44  117036  117054  117063     101  117030  117036  117042      48
  117030  117036  117054     102  117030  117075  117078       9  117030  117075
  117081      10  117024  117030  117036      49  117024  117030  117075      32
  117123  117120  117126       1  117120  117126  117132       3  117114  117111
  117117      33  117102  117111  117114      37  117102  117111  117117      37
  117093  117087  117120      36  117093  117102  117111     103  117087  117093
  117102      79  117087  117120  117123       9  117087  117120  117126      10
  117081  117087  117093      41  117081  117087  117120      32  117180  117177
  117183       1  117177  117183  117189       3  117144  117138  117156      69
  117138  117132  117177      44  117138  117156  117165     101  117132  117138
  117144      48  117132  117138  117156     102  117132  117177  117180       9
  117132  117177  117183      10  117126  117132  117138      49  117126  117132
  117177      32  117237  117234  117240       1  117234  117240  117246       3
  117201  117195  117213      69  117195  117189  117234      44  117195  117213
  117222     101  117189  117195  117201      48  117189  117195  117213     102
  117189  117234  117237       9  117189  117234  117240      10  117183  117189
  117195      49  117183  117189  117234      32  117303  117300  117306       1
  117300  117306  117312       3  117270  117279  117288      22  117261  117270
  117279      23  117252  117246  117300      24  117252  117261  117270      23
  117246  117252  117261      28  117246  117300  117303       9  117246  117300
  117306      10  117240  117246  117252      31  117240  117246  117300      32
  117375  117372  117378       1  117372  117378  117384       3  117354  117351
  117363      59  117345  117351  117354      59  117345  117351  117363      59
  117336  117345  117351      64  117327  117336  117345      66  117318  117312
  117372      24  117318  117327  117336      23  117312  117318  117327      28
  117312  117372  117375       9  117312  117372  117378      10  117306  117312
  117318      31  117306  117312  117372      32  117417  117414  117420       1
  117414  117420  117426       3  117396  117390  117408      85  117390  117384
  117414      44  117384  117390  117396      48  117384  117390  117408      90
  117384  117414  117417       9  117384  117414  117420      10  117378  117384
  117390      49  117378  117384  117414      32  117474  117471  117477       1
  117471  117477  117483       3  117447  117441  117459      42  117432  117426
  117471      36  117432  117441  117447      69  117432  117441  117459      69
  117426  117432  117441      70  117426  117471  117474       9  117426  117471
  117477      10  117420  117426  117432      41  117420  117426  117471      32
  117540  117537  117543       1  117537  117543  117549       3  117507  117516
  117525      22  117498  117507  117516      23  117489  117483  117537      24
  117489  117498  117507      23  117483  117489  117498      28  117483  117537
  117540       9  117483  117537  117543      10  117477  117483  117489      31
  117477  117483  117537      32  117597  117594  117600       1  117594  117600
  117603      91  117594  117600  117630       3  117561  117555  117573      69
  117555  117549  117594      44  117555  117573  117582     101  117549  117555
  117561      48  117549  117555  117573     102  117549  117594  117597       9
  117549  117594  117600      10  117543  117549  117555      49  117543  117549
  117594      32  117639  117636  117642       1  117636  117642  117648       3
  117630  117636  117639       9  117630  117636  117642      10  117621  117630
  117636       5  117612  117621  117630      93  117603  117600  117630      95
  117603  117612  117621      96  117600  117603  117612      98  117600  117630
  117621      56  117600  117630  117636      32  117669  117666  117672       1
  117666  117672  117678       3  117654  117648  117666       5  117648  117666
  117669       9  117648  117666  117672      10  117642  117648  117654      56
  117642  117648  117666      32  117720  117717  117723       1  117717  117723
  117729       3  117693  117702  117705      75  117684  117678  117717      36
  117684  117693  117702      78  117678  117684  117693      79  117678  117717
  117720       9  117678  117717  117723      10  117672  117678  117684      41
  117672  117678  117717      32  117762  117759  117765       1  117759  117765
  117771       3  117741  117735  117753      85  117735  117729  117759      44
  117729  117735  117741      48  117729  117735  117753      90  117729  117759
  117762       9  117729  117759  117765      10  117723  117729  117735      49
  117723  117729  117759      32  117819  117816  117822       1  117816  117822
  117828       3  117783  117777  117795      69  117777  117771  117816      44
  117777  117795  117804     101  117771  117777  117783      48  117771  117777
  117795     102  117771  117816  117819       9  117771  117816  117822      10
  117765  117771  117777      49  117765  117771  117816      32  117849  117846
  117852       1  117846  117852  117858       3  117834  117828  117846       5
  117828  117846  117849       9  117828  117846  117852      10  117822  117828
  117834      56  117822  117828  117846      32  117915  117912  117918       1
  117912  117918  117924       3  117882  117891  117900      22  117873  117882
  117891      23  117864  117858  117912      24  117864  117873  117882      23
  117858  117864  117873      28  117858  117912  117915       9  117858  117912
  117918      10  117852  117858  117864      31  117852  117858  117912      32
  117957  117954  117960       1  117954  117960  117966       3  117942  117939
  117945       1  117930  117924  117954      36  117930  117939  117942      82
  117930  117939  117945      83  117924  117930  117939     134  117924  117954
  117957       9  117924  117954  117960      10  117918  117924  117930      41
  117918  117924  117954      32  117987  117984  117990       1  117984  117990
  117996       3  117972  117966  117984       5  117966  117984  117987       9
  117966  117984  117990      10  117960  117966  117972      56  117960  117966
  117984      32  118008  118005  118011       1  118005  118011  118017       3
  117996  118005  118008       9  117996  118005  118011      10  117990  117996
  118005      32  118056  118053  118059       1  118053  118059  118065       3
  118029  118023  118041      42  118023  118017  118053      44  118017  118023
  118029      48  118017  118023  118041      48  118017  118053  118056       9
  118017  118053  118059      10  118011  118017  118023      49  118011  118017
  118053      32  118101  118098  118104       1  118098  118104  118110       3
  118092  118089  118095      33  118080  118089  118092      37  118080  118089
  118095      37  118071  118065  118098      36  118071  118080  118089     103
  118065  118071  118080      79  118065  118098  118101       9  118065  118098
  118104      10  118059  118065  118071      41  118059  118065  118098      32
  118122  118119  118125       1  118119  118125  118131       3  118110  118119
  118122       9  118110  118119  118125      10  118104  118110  118119      32
  118155  118152  118158       1  118152  118158  118164       3  118137  118131
  118152      36  118131  118137  118146     107  118131  118152  118155       9
  118131  118152  118158      10  118125  118131  118137      41  118125  118131
  118152      32  118212  118209  118215       1  118209  118215  118221       3
  118185  118179  118197      42  118170  118164  118209      36  118170  118179
  118185      69  118170  118179  118197      69  118164  118170  118179      70
  118164  118209  118212       9  118164  118209  118215      10  118158  118164
  118170      41  118158  118164  118209      32  118269  118266  118272       1
  118266  118272  118278       3  118233  118227  118245      69  118227  118221
  118266      44  118227  118245  118254     101  118221  118227  118233      48
  118221  118227  118245     102  118221  118266  118269       9  118221  118266
  118272      10  118215  118221  118227      49  118215  118221  118266      32
  118317  118314  118320       1  118314  118320  118326       3  118290  118284
  118302      42  118284  118278  118314      44  118278  118284  118290      48
  118278  118284  118302      48  118278  118314  118317       9  118278  118314
  118320      10  118272  118278  118284      49  118272  118278  118314      32
  118362  118359  118365       1  118359  118365  118371       3  118353  118350
  118356      33  118341  118350  118353      37  118341  118350  118356      37
  118332  118326  118359      36  118332  118341  118350     103  118326  118332
  118341      79  118326  118359  118362       9  118326  118359  118365      10
  118320  118326  118332      41  118320  118326  118359      32  118428  118425
  118431       1  118425  118431  118437       3  118395  118404  118413      22
  118386  118395  118404      23  118377  118371  118425      24  118377  118386
  118395      23  118371  118377  118386      28  118371  118425  118428       9
  118371  118425  118431      10  118365  118371  118377      31  118365  118371
  118425      32  118485  118482  118488       1  118482  118488  118494       3
  118449  118443  118461      69  118443  118437  118482      44  118443  118461
  118470     101  118437  118443  118449      48  118437  118443  118461     102
  118437  118482  118485       9  118437  118482  118488      10  118431  118437
  118443      49  118431  118437  118482      32  118536  118533  118539       1
  118533  118539  118545       3  118509  118518  118521      75  118500  118494
  118533      36  118500  118509  118518      78  118494  118500  118509      79
  118494  118533  118536       9  118494  118533  118539      10  118488  118494
  118500      41  118488  118494  118533      32  118587  118584  118590       1
  118584  118590  118596       3  118572  118569  118575       1  118560  118569
  118572      82  118560  118569  118575      83  118551  118545  118584      36
  118551  118560  118569      84  118545  118551  118560      79  118545  118584
  118587       9  118545  118584  118590      10  118539  118545  118551      41
  118539  118545  118584      32  118620  118617  118623       1  118617  118623
  118629       3  118602  118596  118617      36  118596  118602  118611     107
  118596  118617  118620       9  118596  118617  118623      10  118590  118596
  118602      41  118590  118596  118617      32  118653  118650  118656       1
  118650  118656  118662       3  118635  118629  118650      36  118629  118635
  118644     107  118629  118650  118653       9  118629  118650  118656      10
  118623  118629  118635      41  118623  118629  118650      32  118686  118683
  118689       1  118683  118689  118695       3  118668  118662  118683      36
  118662  118668  118677     107  118662  118683  118686       9  118662  118683
  118689      10  118656  118662  118668      41  118656  118662  118683      32
  118731  118728  118734       1  118728  118734  118740       3  118722  118719
  118725      33  118710  118719  118722      37  118710  118719  118725      37
  118701  118695  118728      36  118701  118710  118719     103  118695  118701
  118710      79  118695  118728  118731       9  118695  118728  118734      10
  118689  118695  118701      41  118689  118695  118728      32  118779  118776
  118782       1  118776  118782  118788       3  118752  118746  118764      42
  118746  118740  118776      44  118740  118746  118752      48  118740  118746
  118764      48  118740  118776  118779       9  118740  118776  118782      10
  118734  118740  118746      49  118734  118740  118776      32  118800  118797
  118803       1  118797  118803  118809       3  118788  118797  118800       9
  118788  118797  118803      10  118782  118788  118797      32  118863  118860
  118866       1  118860  118866  118872       3  118842  118839  118848     129
  118839  118848  118854     132  118833  118839  118842     129  118833  118839
  118848     133  118827  118824  118854      51  118827  118833  118839     132
  118824  118827  118833      51  118824  118854  118848      51  118815  118809
  118860       5  118815  118824  118827      53  118815  118824  118854      53
  118809  118815  118824      55  118809  118860  118863       9  118809  118860
  118866      10  118803  118809  118815      56  118803  118809  118860      32
  118899  118896  118902       1  118896  118902  118908       3  118890  118887
  118893      33  118878  118872  118896      36  118878  118887  118890      37
  118878  118887  118893      37  118872  118878  118887      40  118872  118896
  118899       9  118872  118896  118902      10  118866  118872  118878      41
  118866  118872  118896      32  118929  118926  118932       1  118926  118932
  118938       3  118914  118908  118926       5  118908  118926  118929       9
  118908  118926  118932      10  118902  118908  118914      56  118902  118908
  118926      32  118980  118977  118983       1  118977  118983  118989       3
  118953  118962  118965      75  118944  118938  118977      36  118944  118953
  118962      78  118938  118944  118953      79  118938  118977  118980       9
  118938  118977  118983      10  118932  118938  118944      41  118932  118938
  118977      32  119010  119007  119013       1  119007  119013  119019       3
  118995  118989  119007       5  118989  119007  119010       9  118989  119007
  119013      10  118983  118989  118995      56  118983  118989  119007      32
  119031  119028  119034       1  119028  119034  119040       3  119019  119028
  119031       9  119019  119028  119034      10  119013  119019  119028      32
  119067  119064  119070       1  119064  119070  119076       3  119058  119055
  119061      33  119046  119040  119064      36  119046  119055  119058      37
  119046  119055  119061      37  119040  119046  119055      40  119040  119064
  119067       9  119040  119064  119070      10  119034  119040  119046      41
  119034  119040  119064      32  119127  119124  119130       1  119124  119130
  119136       3  119106  119112  119118      51  119100  119106  119112      51
  119094  119091  119118      51  119094  119100  119106      51  119091  119094
  119100      51  119091  119118  119112      51  119082  119076  119124       5
  119082  119091  119094      53  119082  119091  119118      53  119076  119082
  119091      55  119076  119124  119127       9  119076  119124  119130      10
  119070  119076  119082      56  119070  119076  119124      32  119175  119172
  119178       1  119172  119178  119184       3  119148  119142  119160      42
  119142  119136  119172      44  119136  119142  119148      48  119136  119142
  119160      48  119136  119172  119175       9  119136  119172  119178      10
  119130  119136  119142      49  119130  119136  119172      32  119217  119214
  119220       1  119214  119220  119226       3  119202  119199  119205       1
  119190  119184  119214      36  119190  119199  119202      82  119190  119199
  119205      83  119184  119190  119199     134  119184  119214  119217       9
  119184  119214  119220      10  119178  119184  119190      41  119178  119184
  119214      32  119268  119265  119271       1  119265  119271  119277       3
  119241  119250  119253      75  119232  119226  119265      36  119232  119241
  119250      78  119226  119232  119241      79  119226  119265  119268       9
  119226  119265  119271      10  119220  119226  119232      41  119220  119226
  119265      32  119316  119313  119319       1  119313  119319  119325       3
  119289  119283  119301      42  119283  119277  119313      44  119277  119283
  119289      48  119277  119283  119301      48  119277  119313  119316       9
  119277  119313  119319      10  119271  119277  119283      49  119271  119277
  119313      32  119361  119358  119364       1  119358  119364  119370       3
  119352  119349  119355      33  119340  119349  119352      37  119340  119349
  119355      37  119331  119325  119358      36  119331  119340  119349     103
  119325  119331  119340      79  119325  119358  119361       9  119325  119358
  119364      10  119319  119325  119331      41  119319  119325  119358      32
  119427  119424  119430       1  119424  119430  119436       3  119394  119403
  119412      22  119385  119394  119403      23  119376  119370  119424      24
  119376  119385  119394      23  119370  119376  119385      28  119370  119424
  119427       9  119370  119424  119430      10  119364  119370  119376      31
  119364  119370  119424      32  119448  119445  119451       1  119445  119451
  119457       3  119436  119445  119448       9  119436  119445  119451      10
  119430  119436  119445      32  119505  119502  119508       1  119502  119508
  119514       3  119469  119463  119481      69  119463  119457  119502      44
  119463  119481  119490     101  119457  119463  119469      48  119457  119463
  119481     102  119457  119502  119505       9  119457  119502  119508      10
  119451  119457  119463      49  119451  119457  119502      32  119562  119559
  119565       1  119559  119565  119571       3  119526  119520  119538      69
  119520  119514  119559      44  119520  119538  119547     101  119514  119520
  119526      48  119514  119520  119538     102  119514  119559  119562       9
  119514  119559  119565      10  119508  119514  119520      49  119508  119514
  119559      32  119598  119595  119601       1  119595  119601  119604      91
  119595  119601  119631       3  119589  119586  119592      33  119577  119571
  119595      36  119577  119586  119589      37  119577  119586  119592      37
  119571  119577  119586      40  119571  119595  119598       9  119571  119595
  119601      10  119565  119571  119577      41  119565  119571  119595      32
  119640  119637  119643       1  119637  119643  119649       3  119631  119637
  119640       9  119631  119637  119643      10  119622  119631  119637       5
  119613  119622  119631      93  119604  119601  119631      95  119604  119613
  119622      96  119601  119604  119613      98  119601  119631  119622      56
  119601  119631  119637      32  119682  119679  119685       1  119679  119685
  119691       3  119661  119655  119673      85  119655  119649  119679      44
  119649  119655  119661      48  119649  119655  119673      90  119649  119679
  119682       9  119649  119679  119685      10  119643  119649  119655      49
  119643  119649  119679      32  119748  119745  119751       1  119745  119751
  119757       3  119715  119724  119733      22  119706  119715  119724      23
  119697  119691  119745      24  119697  119706  119715      23  119691  119697
  119706      28  119691  119745  119748       9  119691  119745  119751      10
  119685  119691  119697      31  119685  119691  119745      32  119796  119793
  119799       1  119793  119799  119805       3  119769  119763  119781      42
  119763  119757  119793      44  119757  119763  119769      48  119757  119763
  119781      48  119757  119793  119796       9  119757  119793  119799      10
  119751  119757  119763      49  119751  119757  119793      32  119844  119841
  119847       1  119841  119847  119853       3  119817  119811  119829      42
  119811  119805  119841      44  119805  119811  119817      48  119805  119811
  119829      48  119805  119841  119844       9  119805  119841  119847      10
  119799  119805  119811      49  119799  119805  119841      32  119916  119913
  119919       1  119913  119919  119925       3  119895  119892  119904      59
  119886  119892  119895      59  119886  119892  119904      59  119877  119886
  119892      64  119868  119877  119886      66  119859  119853  119913      24
  119859  119868  119877      23  119853  119859  119868      28  119853  119913
  119916       9  119853  119913  119919      10  119847  119853  119859      31
  119847  119853  119913      32  119958  119955  119961       1  119955  119961
  119967       3  119937  119931  119949      85  119931  119925  119955      44
  119925  119931  119937      48  119925  119931  119949      90  119925  119955
  119958       9  119925  119955  119961      10  119919  119925  119931      49
  119919  119925  119955      32  119988  119985  119991       1  119985  119991
  119997       3  119973  119967  119985       5  119967  119985  119988       9
  119967  119985  119991      10  119961  119967  119973      56  119961  119967
  119985      32  120045  120042  120048       1  120042  120048  120054       3
  120018  120012  120030      42  120003  119997  120042      36  120003  120012
  120018      69  120003  120012  120030      69  119997  120003  120012      70
  119997  120042  120045       9  119997  120042  120048      10  119991  119997
  120003      41  119991  119997  120042      32  120102  120099  120105       1
  120099  120105  120111       3  120075  120069  120087      42  120060  120054
  120099      36  120060  120069  120075      69  120060  120069  120087      69
  120054  120060  120069      70  120054  120099  120102       9  120054  120099
  120105      10  120048  120054  120060      41  120048  120054  120099      32
  120138  120135  120141       1  120135  120141  120147       3  120129  120126
  120132      33  120117  120111  120135      36  120117  120126  120129      37
  120117  120126  120132      37  120111  120117  120126      40  120111  120135
  120138       9  120111  120135  120141      10  120105  120111  120117      41
  120105  120111  120135      32  120168  120165  120171       1  120165  120171
  120177       3  120153  120147  120165       5  120147  120165  120168       9
  120147  120165  120171      10  120141  120147  120153      56  120141  120147
  120165      32  120198  120195  120201       1  120195  120201  120207       3
  120183  120177  120195       5  120177  120195  120198       9  120177  120195
  120201      10  120171  120177  120183      56  120171  120177  120195      32
  120219  120216  120222       1  120216  120222  120228       3  120207  120216
  120219       9  120207  120216  120222      10  120201  120207  120216      32
  120267  120264  120270       1  120264  120270  120276       3  120240  120234
  120252      42  120234  120228  120264      44  120228  120234  120240      48
  120228  120234  120252      48  120228  120264  120267       9  120228  120264
  120270      10  120222  120228  120234      49  120222  120228  120264      32
  120297  120294  120300       1  120294  120300  120306       3  120282  120276
  120294       5  120276  120294  120297       9  120276  120294  120300      10
  120270  120276  120282      56  120270  120276  120294      32  120330  120327
  120333       1  120327  120333  120339       3  120312  120306  120327      36
  120306  120312  120321     107  120306  120327  120330       9  120306  120327
  120333      10  120300  120306  120312      41  120300  120306  120327      32
  120387  120384  120390       1  120384  120390  120396       3  120360  120354
  120372      42  120345  120339  120384      36  120345  120354  120360      69
  120345  120354  120372      69  120339  120345  120354      70  120339  120384
  120387       9  120339  120384  120390      10  120333  120339  120345      41
  120333  120339  120384      32  120444  120441  120447       1  120441  120447
  120453       3  120417  120411  120429      42  120402  120396  120441      36
  120402  120411  120417      69  120402  120411  120429      69  120396  120402
  120411      70  120396  120441  120444       9  120396  120441  120447      10
  120390  120396  120402      41  120390  120396  120441      32  120486  120483
  120489       1  120483  120489  120495       3  120465  120459  120477      85
  120459  120453  120483      44  120453  120459  120465      48  120453  120459
  120477      90  120453  120483  120486       9  120453  120483  120489      10
  120447  120453  120459      49  120447  120453  120483      32  120528  120525
  120531       1  120525  120531  120537       3  120507  120501  120519      85
  120501  120495  120525      44  120495  120501  120507      48  120495  120501
  120519      90  120495  120525  120528       9  120495  120525  120531      10
  120489  120495  120501      49  120489  120495  120525      32  120558  120555
  120561       1  120555  120561  120567       3  120543  120537  120555       5
  120537  120555  120558       9  120537  120555  120561      10  120531  120537
  120543      56  120531  120537  120555      32  120603  120600  120606       1
  120600  120606  120612       3  120594  120591  120597      33  120582  120591
  120594      37  120582  120591  120597      37  120573  120567  120600      36
  120573  120582  120591     103  120567  120573  120582      79  120567  120600
  120603       9  120567  120600  120606      10  120561  120567  120573      41
  120561  120567  120600      32  120651  120648  120654       1  120648  120654
  120660       3  120624  120618  120636      42  120618  120612  120648      44
  120612  120618  120624      48  120612  120618  120636      48  120612  120648
  120651       9  120612  120648  120654      10  120606  120612  120618      49
  120606  120612  120648      32  120699  120696  120702       1  120696  120702
  120708       3  120672  120666  120684      42  120666  120660  120696      44
  120660  120666  120672      48  120660  120666  120684      48  120660  120696
  120699       9  120660  120696  120702      10  120654  120660  120666      49
  120654  120660  120696      32  120747  120744  120750       1  120744  120750
  120756       3  120720  120714  120732      42  120714  120708  120744      44
  120708  120714  120720      48  120708  120714  120732      48  120708  120744
  120747       9  120708  120744  120750      10  120702  120708  120714      49
  120702  120708  120744      32  120789  120786  120792       1  120786  120792
  120798       3  120768  120762  120780      85  120762  120756  120786      44
  120756  120762  120768      48  120756  120762  120780      90  120756  120786
  120789       9  120756  120786  120792      10  120750  120756  120762      49
  120750  120756  120786      32  120834  120831  120837       1  120831  120837
  120843       3  120825  120822  120828      33  120813  120822  120825      37
  120813  120822  120828      37  120804  120798  120831      36  120804  120813
  120822     103  120798  120804  120813      79  120798  120831  120834       9
  120798  120831  120837      10  120792  120798  120804      41  120792  120798
  120831      32  120891  120888  120894       1  120888  120894  120897      91
  120888  120894  120924       3  120855  120849  120867      69  120849  120843
  120888      44  120849  120867  120876     101  120843  120849  120855      48
  120843  120849  120867     102  120843  120888  120891       9  120843  120888
  120894      10  120837  120843  120849      49  120837  120843  120888      32
  120933  120930  120936       1  120930  120936  120942       3  120924  120930
  120933       9  120924  120930  120936      10  120915  120924  120930       5
  120906  120915  120924      93  120897  120894  120924      95  120897  120906
  120915      96  120894  120897  120906      98  120894  120924  120915      56
  120894  120924  120930      32  120999  120996  121002       1  120996  121002
  121008       3  120966  120975  120984      22  120957  120966  120975      23
  120948  120942  120996      24  120948  120957  120966      23  120942  120948
  120957      28  120942  120996  120999       9  120942  120996  121002      10
  120936  120942  120948      31  120936  120942  120996      32  121044  121041
  121047     151  121035  121032  121038      33  121023  121032  121035      37
  121023  121032  121038      37  121014  121008  121041      36  121014  121023
  121032     103  121008  121014  121023      79  121008  121041  121044     152
  121008  121041  121047     152  121002  121008  121014      41  121002  121008
  121041      32  121161  121155  121167     155  121155  121167  121173     155
  121143  121149  121152     157  121140  121143  121149     158  121131  121128
  121140     159  121128  121125  121152     160  121128  121140  121143     161
  121125  121128  121131     162  121125  121128  121140     163  121125  121152
  121149     164  121122  121125  121128     165  121122  121125  121152     166
  121116  121113  121152     168  121116  121122  121125     169  121113  121107
  121167     170  121113  121116  121122     172  121113  121152  121149     173
  121113  121152  121125     174  121107  121113  121116     177  121107  121113
  121152     178  121107  121167  121155      96  121107  121167  121173     155
  121104  121098  121155     179  121104  121107  121113     181  121104  121107
  121167     179  121098  121104  121107     183  121098  121155  121161     155
  121098  121155  121167      96  121089  121098  121104     179  121089  121098
  121155      96  121086  121089  121098     179  121083  121077  121086     184
  121080  121077  121083     185  121080  121077  121086     184  121077  121086
  121089     186  121074  121077  121080     184  121074  121077  121083     184
  121074  121077  121086     187  121071  121065  121074     184  121068  121065
  121071     185  121068  121065  121074     184  121065  121074  121077     188
  121062  121065  121068     184  121062  121065  121071     184  121062  121065
  121074     187  121059  121053  121062     189  121056  121053  121059     190
  121056  121053  121062     189  121053  121062  121065     188  121050  121053
  121056     190  121050  121053  121059     190  121050  121053  121062     189
  121218  121215  121221       1  121215  121221  121227       3  121203  121197
  121215       5  121197  121215  121218       9  121197  121215  121221      10
  121185  121197  121203      14  121185  121197  121215      15  121284  121281
  121287       1  121281  121287  121293       3  121251  121260  121269      22
  121242  121251  121260      23  121233  121227  121281      24  121233  121242
  121251      23  121227  121233  121242      28  121227  121281  121284       9
  121227  121281  121287      10  121221  121227  121233      31  121221  121227
  121281      32  121320  121317  121323       1  121317  121323  121329       3
  121311  121308  121314      33  121299  121293  121317      36  121299  121308
  121311      37  121299  121308  121314      37  121293  121299  121308      40
  121293  121317  121320       9  121293  121317  121323      10  121287  121293
  121299      41  121287  121293  121317      32  121368  121365  121371       1
  121365  121371  121377       3  121341  121335  121353      42  121335  121329
  121365      44  121329  121335  121341      48  121329  121335  121353      48
  121329  121365  121368       9  121329  121365  121371      10  121323  121329
  121335      49  121323  121329  121365      32  121434  121431  121437       1
  121431  121437  121443       3  121401  121410  121419      22  121392  121401
  121410      23  121383  121377  121431      24  121383  121392  121401      23
  121377  121383  121392      28  121377  121431  121434       9  121377  121431
  121437      10  121371  121377  121383      31  121371  121377  121431      32
  121494  121491  121497       1  121491  121497  121503       3  121473  121479
  121485      51  121467  121473  121479      51  121461  121458  121485      51
  121461  121467  121473      51  121458  121461  121467      51  121458  121485
  121479      51  121449  121443  121491       5  121449  121458  121461      53
  121449  121458  121485      53  121443  121449  121458      55  121443  121491
  121494       9  121443  121491  121497      10  121437  121443  121449      56
  121437  121443  121491      32  121515  121512  121518       1  121512  121518
  121524       3  121503  121512  121515       9  121503  121512  121518      10
  121497  121503  121512      32  121545  121542  121548       1  121542  121548
  121554       3  121530  121524  121542       5  121524  121542  121545       9
  121524  121542  121548      10  121518  121524  121530      56  121518  121524
  121542      32  121581  121578  121584       1  121578  121584  121590       3
  121572  121569  121575      33  121560  121554  121578      36  121560  121569
  121572      37  121560  121569  121575      37  121554  121560  121569      40
  121554  121578  121581       9  121554  121578  121584      10  121548  121554
  121560      41  121548  121554  121578      32  121611  121608  121614       1
  121608  121614  121620       3  121596  121590  121608       5  121590  121608
  121611       9  121590  121608  121614      10  121584  121590  121596      56
  121584  121590  121608      32  121683  121680  121686       1  121680  121686
  121692       3  121662  121659  121671      59  121653  121659  121662      59
  121653  121659  121671      59  121644  121653  121659      64  121635  121644
  121653      66  121626  121620  121680      24  121626  121635  121644      23
  121620  121626  121635      28  121620  121680  121683       9  121620  121680
  121686      10  121614  121620  121626      31  121614  121620  121680      32
  121713  121710  121716       1  121710  121716  121722       3  121698  121692
  121710       5  121692  121710  121713       9  121692  121710  121716      10
  121686  121692  121698      56  121686  121692  121710      32  121770  121767
  121773       1  121767  121773  121779       3  121743  121737  121755      42
  121728  121722  121767      36  121728  121737  121743      69  121728  121737
  121755      69  121722  121728  121737      70  121722  121767  121770       9
  121722  121767  121773      10  121716  121722  121728      41  121716  121722
  121767      32  121821  121818  121824       1  121818  121824  121830       3
  121794  121803  121806      75  121785  121779  121818      36  121785  121794
  121803      78  121779  121785  121794      79  121779  121818  121821       9
  121779  121818  121824      10  121773  121779  121785      41  121773  121779
  121818      32  121878  121875  121881       1  121875  121881  121887       3
  121851  121845  121863      42  121836  121830  121875      36  121836  121845
  121851      69  121836  121845  121863      69  121830  121836  121845      70
  121830  121875  121878       9  121830  121875  121881      10  121824  121830
  121836      41  121824  121830  121875      32  121929  121926  121932       1
  121926  121932  121938       3  121914  121911  121917       1  121902  121911
  121914      82  121902  121911  121917      83  121893  121887  121926      36
  121893  121902  121911      84  121887  121893  121902      79  121887  121926
  121929       9  121887  121926  121932      10  121881  121887  121893      41
  121881  121887  121926      32  121950  121947  121953       1  121947  121953
  121959       3  121938  121947  121950       9  121938  121947  121953      10
  121932  121938  121947      32  121998  121995  122001       1  121995  122001
  122007       3  121971  121965  121983      42  121965  121959  121995      44
  121959  121965  121971      48  121959  121965  121983      48  121959  121995
  121998       9  121959  121995  122001      10  121953  121959  121965      49
  121953  121959  121995      32  122034  122031  122037       1  122031  122037
  122043       3  122025  122022  122028      33  122013  122007  122031      36
  122013  122022  122025      37  122013  122022  122028      37  122007  122013
  122022      40  122007  122031  122034       9  122007  122031  122037      10
  122001  122007  122013      41  122001  122007  122031      32  122091  122088
  122094       1  122088  122094  122100       3  122064  122058  122076      42
  122049  122043  122088      36  122049  122058  122064      69  122049  122058
  122076      69  122043  122049  122058      70  122043  122088  122091       9
  122043  122088  122094      10  122037  122043  122049      41  122037  122043
  122088      32  122148  122145  122151       1  122145  122151  122157       3
  122121  122115  122133      42  122106  122100  122145      36  122106  122115
  122121      69  122106  122115  122133      69  122100  122106  122115      70
  122100  122145  122148       9  122100  122145  122151      10  122094  122100
  122106      41  122094  122100  122145      32  122178  122175  122181       1
  122175  122181  122187       3  122163  122157  122175       5  122157  122175
  122178       9  122157  122175  122181      10  122151  122157  122163      56
  122151  122157  122175      32  122214  122211  122217       1  122211  122217
  122223       3  122205  122202  122208      33  122193  122187  122211      36
  122193  122202  122205      37  122193  122202  122208      37  122187  122193
  122202      40  122187  122211  122214       9  122187  122211  122217      10
  122181  122187  122193      41  122181  122187  122211      32  122244  122241
  122247       1  122241  122247  122253       3  122229  122223  122241       5
  122223  122241  122244       9  122223  122241  122247      10  122217  122223
  122229      56  122217  122223  122241      32  122292  122289  122295       1
  122289  122295  122301       3  122265  122259  122277      42  122259  122253
  122289      44  122253  122259  122265      48  122253  122259  122277      48
  122253  122289  122292       9  122253  122289  122295      10  122247  122253
  122259      49  122247  122253  122289      32  122322  122319  122325       1
  122319  122325  122331       3  122307  122301  122319       5  122301  122319
  122322       9  122301  122319  122325      10  122295  122301  122307      56
  122295  122301  122319      32  122370  122367  122373       1  122367  122373
  122379       3  122343  122337  122355      42  122337  122331  122367      44
  122331  122337  122343      48  122331  122337  122355      48  122331  122367
  122370       9  122331  122367  122373      10  122325  122331  122337      49
  122325  122331  122367      32  122412  122409  122415       1  122409  122415
  122421       3  122391  122385  122403      85  122385  122379  122409      44
  122379  122385  122391      48  122379  122385  122403      90  122379  122409
  122412       9  122379  122409  122415      10  122373  122379  122385      49
  122373  122379  122409      32  122463  122460  122466       1  122460  122466
  122472       3  122436  122445  122448      75  122427  122421  122460      36
  122427  122436  122445      78  122421  122427  122436      79  122421  122460
  122463       9  122421  122460  122466      10  122415  122421  122427      41
  122415  122421  122460      32  122484  122481  122487       1  122481  122487
  122490      91  122481  122487  122517       3  122472  122481  122484       9
  122472  122481  122487      10  122466  122472  122481      32  122526  122523
  122529       1  122523  122529  122535       3  122517  122523  122526       9
  122517  122523  122529      10  122508  122517  122523       5  122499  122508
  122517      93  122490  122487  122517      95  122490  122499  122508      96
  122487  122490  122499      98  122487  122517  122508      56  122487  122517
  122523      32  122592  122589  122595       1  122589  122595  122601       3
  122559  122568  122577      22  122550  122559  122568      23  122541  122535
  122589      24  122541  122550  122559      23  122535  122541  122550      28
  122535  122589  122592       9  122535  122589  122595      10  122529  122535
  122541      31  122529  122535  122589      32  122613  122610  122616       1
  122610  122616  122622       3  122601  122610  122613       9  122601  122610
  122616      10  122595  122601  122610      32  122685  122682  122688       1
  122682  122688  122694       3  122664  122661  122673      59  122655  122661
  122664      59  122655  122661  122673      59  122646  122655  122661      64
  122637  122646  122655      66  122628  122622  122682      24  122628  122637
  122646      23  122622  122628  122637      28  122622  122682  122685       9
  122622  122682  122688      10  122616  122622  122628      31  122616  122622
  122682      32  122727  122724  122730       1  122724  122730  122736       3
  122706  122700  122718      85  122700  122694  122724      44  122694  122700
  122706      48  122694  122700  122718      90  122694  122724  122727       9
  122694  122724  122730      10  122688  122694  122700      49  122688  122694
  122724      32  122775  122772  122778       1  122772  122778  122784       3
  122748  122742  122760      42  122742  122736  122772      44  122736  122742
  122748      48  122736  122742  122760      48  122736  122772  122775       9
  122736  122772  122778      10  122730  122736  122742      49  122730  122736
  122772      32  122832  122829  122835       1  122829  122835  122841       3
  122796  122790  122808      69  122790  122784  122829      44  122790  122808
  122817     101  122784  122790  122796      48  122784  122790  122808     102
  122784  122829  122832       9  122784  122829  122835      10  122778  122784
  122790      49  122778  122784  122829      32  122889  122886  122892       1
  122886  122892  122898       3  122853  122847  122865      69  122847  122841
  122886      44  122847  122865  122874     101  122841  122847  122853      48
  122841  122847  122865     102  122841  122886  122889       9  122841  122886
  122892      10  122835  122841  122847      49  122835  122841  122886      32
  122934  122931  122937       1  122931  122937  122943       3  122925  122922
  122928      33  122913  122922  122925      37  122913  122922  122928      37
  122904  122898  122931      36  122904  122913  122922     103  122898  122904
  122913      79  122898  122931  122934       9  122898  122931  122937      10
  122892  122898  122904      41  122892  122898  122931      32  122985  122982
  122988       1  122982  122988  122994       3  122970  122967  122973       1
  122958  122967  122970      82  122958  122967  122973      83  122949  122943
  122982      36  122949  122958  122967      84  122943  122949  122958      79
  122943  122982  122985       9  122943  122982  122988      10  122937  122943
  122949      41  122937  122943  122982      32  123018  123015  123021       1
  123015  123021  123027       3  123000  122994  123015      36  122994  123000
  123009     107  122994  123015  123018       9  122994  123015  123021      10
  122988  122994  123000      41  122988  122994  123015      32  123090  123087
  123093       1  123087  123093  123099       3  123072  123078  123084     109
  123066  123072  123078      51  123060  123057  123084     110  123060  123066
  123072      51  123057  123060  123066     112  123057  123084  123078     113
  123051  123057  123060     115  123051  123057  123084     116  123045  123042
  123084     118  123045  123051  123057     120  123042  123045  123051     122
  123042  123084  123057     123  123042  123084  123078     124  123033  123027
  123087       5  123033  123042  123045     126  123033  123042  123084     127
  123027  123033  123042     128  123027  123087  123090       9  123027  123087
  123093      10  123021  123027  123033      56  123021  123027  123087      32
  123111  123108  123114       1  123108  123114  123120       3  123099  123108
  123111       9  123099  123108  123114      10  123093  123099  123108      32
  123144  123141  123147       1  123141  123147  123150      91  123141  123147
  123177       3  123126  123120  123141      36  123120  123126  123135     107
  123120  123141  123144       9  123120  123141  123147      10  123114  123120
  123126      41  123114  123120  123141      32  123186  123183  123189       1
  123183  123189  123195       3  123177  123183  123186       9  123177  123183
  123189      10  123168  123177  123183       5  123159  123168  123177      93
  123150  123147  123177      95  123150  123159  123168      96  123147  123150
  123159      98  123147  123177  123168      56  123147  123177  123183      32
  123252  123249  123255       1  123249  123255  123261       3  123219  123228
  123237      22  123210  123219  123228      23  123201  123195  123249      24
  123201  123210  123219      23  123195  123201  123210      28  123195  123249
  123252       9  123195  123249  123255      10  123189  123195  123201      31
  123189  123195  123249      32  123300  123297  123303       1  123297  123303
  123309       3  123273  123267  123285      42  123267  123261  123297      44
  123261  123267  123273      48  123261  123267  123285      48  123261  123297
  123300       9  123261  123297  123303      10  123255  123261  123267      49
  123255  123261  123297      32  123342  123339  123345       1  123339  123345
  123351       3  123321  123315  123333      85  123315  123309  123339      44
  123309  123315  123321      48  123309  123315  123333      90  123309  123339
  123342       9  123309  123339  123345      10  123303  123309  123315      49
  123303  123309  123339      32  123408  123405  123411       1  123405  123411
  123417       3  123375  123384  123393      22  123366  123375  123384      23
  123357  123351  123405      24  123357  123366  123375      23  123351  123357
  123366      28  123351  123405  123408       9  123351  123405  123411      10
  123345  123351  123357      31  123345  123351  123405      32  123444  123441
  123447       1  123441  123447  123453       3  123435  123432  123438      33
  123423  123417  123441      36  123423  123432  123435      37  123423  123432
  123438      37  123417  123423  123432      40  123417  123441  123444       9
  123417  123441  123447      10  123411  123417  123423      41  123411  123417
  123441      32  123465  123462  123468       1  123462  123468  123474       3
  123453  123462  123465       9  123453  123462  123468      10  123447  123453
  123462      32  123513  123510  123516       1  123510  123516  123522       3
  123486  123480  123498      42  123480  123474  123510      44  123474  123480
  123486      48  123474  123480  123498      48  123474  123510  123513       9
  123474  123510  123516      10  123468  123474  123480      49  123468  123474
  123510      32  123555  123552  123558       1  123552  123558  123564       3
  123534  123528  123546      85  123528  123522  123552      44  123522  123528
  123534      48  123522  123528  123546      90  123522  123552  123555       9
  123522  123552  123558      10  123516  123522  123528      49  123516  123522
  123552      32  123603  123600  123606       1  123600  123606  123612       3
  123576  123570  123588      42  123570  123564  123600      44  123564  123570
  123576      48  123564  123570  123588      48  123564  123600  123603       9
  123564  123600  123606      10  123558  123564  123570      49  123558  123564
  123600      32  123633  123630  123636       1  123630  123636  123642       3
  123618  123612  123630       5  123612  123630  123633       9  123612  123630
  123636      10  123606  123612  123618      56  123606  123612  123630      32
  123699  123696  123702       1  123696  123702  123708       3  123666  123675
  123684      22  123657  123666  123675      23  123648  123642  123696      24
  123648  123657  123666      23  123642  123648  123657      28  123642  123696
  123699       9  123642  123696  123702      10  123636  123642  123648      31
  123636  123642  123696      32  123732  123729  123735       1  123729  123735
  123741       3  123714  123708  123729      36  123708  123714  123723     107
  123708  123729  123732       9  123708  123729  123735      10  123702  123708
  123714      41  123702  123708  123729      32  123789  123786  123792       1
  123786  123792  123798       3  123753  123747  123765      69  123747  123741
  123786      44  123747  123765  123774     101  123741  123747  123753      48
  123741  123747  123765     102  123741  123786  123789       9  123741  123786
  123792      10  123735  123741  123747      49  123735  123741  123786      32
  123825  123822  123828       1  123822  123828  123834       3  123816  123813
  123819      33  123804  123798  123822      36  123804  123813  123816      37
  123804  123813  123819      37  123798  123804  123813      40  123798  123822
  123825       9  123798  123822  123828      10  123792  123798  123804      41
  123792  123798  123822      32  123882  123879  123885       1  123879  123885
  123891       3  123855  123849  123867      42  123840  123834  123879      36
  123840  123849  123855      69  123840  123849  123867      69  123834  123840
  123849      70  123834  123879  123882       9  123834  123879  123885      10
  123828  123834  123840      41  123828  123834  123879      32  123948  123945
  123951       1  123945  123951  123957       3  123915  123924  123933      22
  123906  123915  123924      23  123897  123891  123945      24  123897  123906
  123915      23  123891  123897  123906      28  123891  123945  123948       9
  123891  123945  123951      10  123885  123891  123897      31  123885  123891
  123945      32  123984  123981  123987       1  123981  123987  123993       3
  123975  123972  123978      33  123963  123957  123981      36  123963  123972
  123975      37  123963  123972  123978      37  123957  123963  123972      40
  123957  123981  123984       9  123957  123981  123987      10  123951  123957
  123963      41  123951  123957  123981      32  124050  124047  124053       1
  124047  124053  124059       3  124017  124026  124035      22  124008  124017
  124026      23  123999  123993  124047      24  123999  124008  124017      23
  123993  123999  124008      28  123993  124047  124050       9  123993  124047
  124053      10  123987  123993  123999      31  123987  123993  124047      32
  124113  124110  124116       1  124110  124116  124122       3  124092  124089
  124098     129  124089  124098  124104     132  124083  124089  124092     129
  124083  124089  124098     133  124077  124074  124104      51  124077  124083
  124089     132  124074  124077  124083      51  124074  124104  124098      51
  124065  124059  124110       5  124065  124074  124077      53  124065  124074
  124104      53  124059  124065  124074      55  124059  124110  124113       9
  124059  124110  124116      10  124053  124059  124065      56  124053  124059
  124110      32  124179  124176  124182       1  124176  124182  124188       3
  124146  124155  124164      22  124137  124146  124155      23  124128  124122
  124176      24  124128  124137  124146      23  124122  124128  124137      28
  124122  124176  124179       9  124122  124176  124182      10  124116  124122
  124128      31  124116  124122  124176      32  124221  124218  124224       1
  124218  124224  124230       3  124206  124203  124209       1  124194  124188
  124218      36  124194  124203  124206      82  124194  124203  124209      83
  124188  124194  124203     134  124188  124218  124221       9  124188  124218
  124224      10  124182  124188  124194      41  124182  124188  124218      32
  124278  124275  124281       1  124275  124281  124287       3  124242  124236
  124254      69  124236  124230  124275      44  124236  124254  124263     101
  124230  124236  124242      48  124230  124236  124254     102  124230  124275
  124278       9  124230  124275  124281      10  124224  124230  124236      49
  124224  124230  124275      32  124299  124296  124302       1  124296  124302
  124308       3  124287  124296  124299       9  124287  124296  124302      10
  124281  124287  124296      32  124329  124326  124332       1  124326  124332
  124338       3  124314  124308  124326       5  124308  124326  124329       9
  124308  124326  124332      10  124302  124308  124314      56  124302  124308
  124326      32  124395  124392  124398       1  124392  124398  124404       3
  124362  124371  124380      22  124353  124362  124371      23  124344  124338
  124392      24  124344  124353  124362      23  124338  124344  124353      28
  124338  124392  124395       9  124338  124392  124398      10  124332  124338
  124344      31  124332  124338  124392      32  124452  124449  124455       1
  124449  124455  124461       3  124425  124419  124437      42  124410  124404
  124449      36  124410  124419  124425      69  124410  124419  124437      69
  124404  124410  124419      70  124404  124449  124452       9  124404  124449
  124455      10  124398  124404  124410      41  124398  124404  124449      32
  124500  124497  124503       1  124497  124503  124509       3  124473  124467
  124485      42  124467  124461  124497      44  124461  124467  124473      48
  124461  124467  124485      48  124461  124497  124500       9  124461  124497
  124503      10  124455  124461  124467      49  124455  124461  124497      32
  124551  124548  124554       1  124548  124554  124560       3  124536  124533
  124539       1  124524  124533  124536      82  124524  124533  124539      83
  124515  124509  124548      36  124515  124524  124533      84  124509  124515
  124524      79  124509  124548  124551       9  124509  124548  124554      10
  124503  124509  124515      41  124503  124509  124548      32  124587  124584
  124590       1  124584  124590  124596       3  124578  124575  124581      33
  124566  124560  124584      36  124566  124575  124578      37  124566  124575
  124581      37  124560  124566  124575      40  124560  124584  124587       9
  124560  124584  124590      10  124554  124560  124566      41  124554  124560
  124584      32  124635  124632  124638       1  124632  124638  124644       3
  124608  124602  124620      42  124602  124596  124632      44  124596  124602
  124608      48  124596  124602  124620      48  124596  124632  124635       9
  124596  124632  124638      10  124590  124596  124602      49  124590  124596
  124632      32  124665  124662  124668       1  124662  124668  124674       3
  124650  124644  124662       5  124644  124662  124665       9  124644  124662
  124668      10  124638  124644  124650      56  124638  124644  124662      32
  124707  124704  124710       1  124704  124710  124716       3  124692  124689
  124695       1  124680  124674  124704      36  124680  124689  124692      82
  124680  124689  124695      83  124674  124680  124689     134  124674  124704
  124707       9  124674  124704  124710      10  124668  124674  124680      41
  124668  124674  124704      32  124749  124746  124752       1  124746  124752
  124758       3  124734  124731  124737       1  124722  124716  124746      36
  124722  124731  124734      82  124722  124731  124737      83  124716  124722
  124731     134  124716  124746  124749       9  124716  124746  124752      10
  124710  124716  124722      41  124710  124716  124746      32  124791  124788
  124794       1  124788  124794  124800       3  124770  124764  124782      85
  124764  124758  124788      44  124758  124764  124770      48  124758  124764
  124782      90  124758  124788  124791       9  124758  124788  124794      10
  124752  124758  124764      49  124752  124758  124788      32  124833  124830
  124836       1  124830  124836  124842       3  124818  124815  124821       1
  124806  124800  124830      36  124806  124815  124818      82  124806  124815
  124821      83  124800  124806  124815     134  124800  124830  124833       9
  124800  124830  124836      10  124794  124800  124806      41  124794  124800
  124830      32  124878  124875  124881       1  124875  124881  124887       3
  124869  124866  124872      33  124857  124866  124869      37  124857  124866
  124872      37  124848  124842  124875      36  124848  124857  124866     103
  124842  124848  124857      79  124842  124875  124878       9  124842  124875
  124881      10  124836  124842  124848      41  124836  124842  124875      32
  124923  124920  124926       1  124920  124926  124932       3  124914  124911
  124917      33  124902  124911  124914      37  124902  124911  124917      37
  124893  124887  124920      36  124893  124902  124911     103  124887  124893
  124902      79  124887  124920  124923       9  124887  124920  124926      10
  124881  124887  124893      41  124881  124887  124920      32  124953  124950
  124956       1  124950  124956  124962       3  124938  124932  124950       5
  124932  124950  124953       9  124932  124950  124956      10  124926  124932
  124938      56  124926  124932  124950      32  124974  124971  124977       1
  124971  124977  124983       3  124962  124971  124974       9  124962  124971
  124977      10  124956  124962  124971      32  125010  125007  125013       1
  125007  125013  125019       3  125001  124998  125004      33  124989  124983
  125007      36  124989  124998  125001      37  124989  124998  125004      37
  124983  124989  124998      40  124983  125007  125010       9  124983  125007
  125013      10  124977  124983  124989      41  124977  124983  125007      32
  125031  125028  125034       1  125028  125034  125040       3  125019  125028
  125031       9  125019  125028  125034      10  125013  125019  125028      32
  125073  125070  125076       1  125070  125076  125082       3  125052  125046
  125064      85  125046  125040  125070      44  125040  125046  125052      48
  125040  125046  125064      90  125040  125070  125073       9  125040  125070
  125076      10  125034  125040  125046      49  125034  125040  125070      32
  125115  125112  125118       1  125112  125118  125124       3  125094  125088
  125106      85  125088  125082  125112      44  125082  125088  125094      48
  125082  125088  125106      90  125082  125112  125115       9  125082  125112
  125118      10  125076  125082  125088      49  125076  125082  125112      32
  125157  125154  125160       1  125154  125160  125166       3  125136  125130
  125148      85  125130  125124  125154      44  125124  125130  125136      48
  125124  125130  125148      90  125124  125154  125157       9  125124  125154
  125160      10  125118  125124  125130      49  125118  125124  125154      32
  125187  125184  125190       1  125184  125190  125196       3  125172  125166
  125184       5  125166  125184  125187       9  125166  125184  125190      10
  125160  125166  125172      56  125160  125166  125184      32  125229  125226
  125232       1  125226  125232  125238       3  125208  125202  125220      85
  125202  125196  125226      44  125196  125202  125208      48  125196  125202
  125220      90  125196  125226  125229       9  125196  125226  125232      10
  125190  125196  125202      49  125190  125196  125226      32  125277  125274
  125280       1  125274  125280  125286       3  125250  125244  125262      42
  125244  125238  125274      44  125238  125244  125250      48  125238  125244
  125262      48  125238  125274  125277       9  125238  125274  125280      10
  125232  125238  125244      49  125232  125238  125274      32  125334  125331
  125337       1  125331  125337  125343       3  125307  125301  125319      42
  125292  125286  125331      36  125292  125301  125307      69  125292  125301
  125319      69  125286  125292  125301      70  125286  125331  125334       9
  125286  125331  125337      10  125280  125286  125292      41  125280  125286
  125331      32  125364  125361  125367       1  125361  125367  125373       3
  125349  125343  125361       5  125343  125361  125364       9  125343  125361
  125367      10  125337  125343  125349      56  125337  125343  125361      32
  125436  125433  125439       1  125433  125439  125445       3  125415  125412
  125424      59  125406  125412  125415      59  125406  125412  125424      59
  125397  125406  125412      64  125388  125397  125406      66  125379  125373
  125433      24  125379  125388  125397      23  125373  125379  125388      28
  125373  125433  125436       9  125373  125433  125439      10  125367  125373
  125379      31  125367  125373  125433      32  125469  125466  125472       1
  125466  125472  125478       3  125451  125445  125466      36  125445  125451
  125460     107  125445  125466  125469       9  125445  125466  125472      10
  125439  125445  125451      41  125439  125445  125466      32  125526  125523
  125529       1  125523  125529  125535       3  125490  125484  125502      69
  125484  125478  125523      44  125484  125502  125511     101  125478  125484
  125490      48  125478  125484  125502     102  125478  125523  125526       9
  125478  125523  125529      10  125472  125478  125484      49  125472  125478
  125523      32  125556  125553  125559       1  125553  125559  125565       3
  125541  125535  125553       5  125535  125553  125556       9  125535  125553
  125559      10  125529  125535  125541      56  125529  125535  125553      32
  125622  125619  125625       1  125619  125625  125631       3  125589  125598
  125607      22  125580  125589  125598      23  125571  125565  125619      24
  125571  125580  125589      23  125565  125571  125580      28  125565  125619
  125622       9  125565  125619  125625      10  125559  125565  125571      31
  125559  125565  125619      32  125667  125664  125670       1  125664  125670
  125676       3  125658  125655  125661      33  125646  125655  125658      37
  125646  125655  125661      37  125637  125631  125664      36  125637  125646
  125655     103  125631  125637  125646      79  125631  125664  125667       9
  125631  125664  125670      10  125625  125631  125637      41  125625  125631
  125664      32  125688  125685  125691       1  125685  125691  125697       3
  125676  125685  125688       9  125676  125685  125691      10  125670  125676
  125685      32  125748  125745  125751       1  125745  125751  125757       3
  125727  125733  125739      51  125721  125727  125733      51  125715  125712
  125739      51  125715  125721  125727      51  125712  125715  125721      51
  125712  125739  125733      51  125703  125697  125745       5  125703  125712
  125715      53  125703  125712  125739      53  125697  125703  125712      55
  125697  125745  125748       9  125697  125745  125751      10  125691  125697
  125703      56  125691  125697  125745      32  125793  125790  125796       1
  125790  125796  125802       3  125784  125781  125787      33  125772  125781
  125784      37  125772  125781  125787      37  125763  125757  125790      36
  125763  125772  125781     103  125757  125763  125772      79  125757  125790
  125793       9  125757  125790  125796      10  125751  125757  125763      41
  125751  125757  125790      32  125859  125856  125862       1  125856  125862
  125868       3  125826  125835  125844      22  125817  125826  125835      23
  125808  125802  125856      24  125808  125817  125826      23  125802  125808
  125817      28  125802  125856  125859       9  125802  125856  125862      10
  125796  125802  125808      31  125796  125802  125856      32  125916  125913
  125919       1  125913  125919  125925       3  125880  125874  125892      69
  125874  125868  125913      44  125874  125892  125901     101  125868  125874
  125880      48  125868  125874  125892     102  125868  125913  125916       9
  125868  125913  125919      10  125862  125868  125874      49  125862  125868
  125913      32  125949  125946  125952       1  125946  125952  125958       3
  125931  125925  125946      36  125925  125931  125940     107  125925  125946
  125949       9  125925  125946  125952      10  125919  125925  125931      41
  125919  125925  125946      32  126015  126012  126018       1  126012  126018
  126024       3  125982  125991  126000      22  125973  125982  125991      23
  125964  125958  126012      24  125964  125973  125982      23  125958  125964
  125973      28  125958  126012  126015       9  125958  126012  126018      10
  125952  125958  125964      31  125952  125958  126012      32  126036  126033
  126039       1  126033  126039  126045       3  126024  126033  126036       9
  126024  126033  126039      10  126018  126024  126033      32  126066  126063
  126069       1  126063  126069  126075       3  126051  126045  126063       5
  126045  126063  126066       9  126045  126063  126069      10  126039  126045
  126051      56  126039  126045  126063      32  126108  126105  126111       1
  126105  126111  126114      91  126105  126111  126141       3  126093  126090
  126096       1  126081  126075  126105      36  126081  126090  126093      82
  126081  126090  126096      83  126075  126081  126090     134  126075  126105
  126108       9  126075  126105  126111      10  126069  126075  126081      41
  126069  126075  126105      32  126150  126147  126153       1  126147  126153
  126159       3  126141  126147  126150       9  126141  126147  126153      10
  126132  126141  126147       5  126123  126132  126141      93  126114  126111
  126141      95  126114  126123  126132      96  126111  126114  126123      98
  126111  126141  126132      56  126111  126141  126147      32  126198  126195
  126201       1  126195  126201  126207       3  126171  126165  126183      42
  126165  126159  126195      44  126159  126165  126171      48  126159  126165
  126183      48  126159  126195  126198       9  126159  126195  126201      10
  126153  126159  126165      49  126153  126159  126195      32  126243  126240
  126246       1  126240  126246  126252       3  126234  126231  126237      33
  126222  126231  126234      37  126222  126231  126237      37  126213  126207
  126240      36  126213  126222  126231     103  126207  126213  126222      79
  126207  126240  126243       9  126207  126240  126246      10  126201  126207
  126213      41  126201  126207  126240      32  126300  126297  126303       1
  126297  126303  126309       3  126264  126258  126276      69  126258  126252
  126297      44  126258  126276  126285     101  126252  126258  126264      48
  126252  126258  126276     102  126252  126297  126300       9  126252  126297
  126303      10  126246  126252  126258      49  126246  126252  126297      32
  126372  126369  126375       1  126369  126375  126381       3  126351  126348
  126360      59  126342  126348  126351      59  126342  126348  126360      59
  126333  126342  126348      64  126324  126333  126342      66  126315  126309
  126369      24  126315  126324  126333      23  126309  126315  126324      28
  126309  126369  126372       9  126309  126369  126375      10  126303  126309
  126315      31  126303  126309  126369      32  126444  126441  126447       1
  126441  126447  126453       3  126423  126420  126432      59  126414  126420
  126423      59  126414  126420  126432      59  126405  126414  126420      64
  126396  126405  126414      66  126387  126381  126441      24  126387  126396
  126405      23  126381  126387  126396      28  126381  126441  126444       9
  126381  126441  126447      10  126375  126381  126387      31  126375  126381
  126441      32  126465  126462  126468       1  126462  126468  126474       3
  126453  126462  126465       9  126453  126462  126468      10  126447  126453
  126462      32  126513  126510  126516       1  126510  126516  126522       3
  126486  126480  126498      42  126480  126474  126510      44  126474  126480
  126486      48  126474  126480  126498      48  126474  126510  126513       9
  126474  126510  126516      10  126468  126474  126480      49  126468  126474
  126510      32  126564  126561  126567       1  126561  126567  126573       3
  126537  126546  126549      75  126528  126522  126561      36  126528  126537
  126546      78  126522  126528  126537      79  126522  126561  126564       9
  126522  126561  126567      10  126516  126522  126528      41  126516  126522
  126561      32  126621  126618  126624       1  126618  126624  126630       3
  126594  126588  126606      42  126579  126573  126618      36  126579  126588
  126594      69  126579  126588  126606      69  126573  126579  126588      70
  126573  126618  126621       9  126573  126618  126624      10  126567  126573
  126579      41  126567  126573  126618      32  126651  126648  126654       1
  126648  126654  126660       3  126636  126630  126648       5  126630  126648
  126651       9  126630  126648  126654      10  126624  126630  126636      56
  126624  126630  126648      32  126699  126696  126702       1  126696  126702
  126708       3  126672  126666  126684      42  126666  126660  126696      44
  126660  126666  126672      48  126660  126666  126684      48  126660  126696
  126699       9  126660  126696  126702      10  126654  126660  126666      49
  126654  126660  126696      32  126735  126732  126738       1  126732  126738
  126744       3  126726  126723  126729      33  126714  126708  126732      36
  126714  126723  126726      37  126714  126723  126729      37  126708  126714
  126723      40  126708  126732  126735       9  126708  126732  126738      10
  126702  126708  126714      41  126702  126708  126732      32  126765  126762
  126768       1  126762  126768  126774       3  126750  126744  126762       5
  126744  126762  126765       9  126744  126762  126768      10  126738  126744
  126750      56  126738  126744  126762      32  126813  126810  126816       1
  126810  126816  126822       3  126786  126780  126798      42  126780  126774
  126810      44  126774  126780  126786      48  126774  126780  126798      48
  126774  126810  126813       9  126774  126810  126816      10  126768  126774
  126780      49  126768  126774  126810      32  126870  126867  126873       1
  126867  126873  126879       3  126834  126828  126846      69  126828  126822
  126867      44  126828  126846  126855     101  126822  126828  126834      48
  126822  126828  126846     102  126822  126867  126870       9  126822  126867
  126873      10  126816  126822  126828      49  126816  126822  126867      32
  126900  126897  126903       1  126897  126903  126909       3  126885  126879
  126897       5  126879  126897  126900       9  126879  126897  126903      10
  126873  126879  126885      56  126873  126879  126897      32  126945  126942
  126948       1  126942  126948  126954       3  126936  126933  126939      33
  126924  126933  126936      37  126924  126933  126939      37  126915  126909
  126942      36  126915  126924  126933     103  126909  126915  126924      79
  126909  126942  126945       9  126909  126942  126948      10  126903  126909
  126915      41  126903  126909  126942      32  127002  126999  127005       1
  126999  127005  127011       3  126975  126969  126987      42  126960  126954
  126999      36  126960  126969  126975      69  126960  126969  126987      69
  126954  126960  126969      70  126954  126999  127002       9  126954  126999
  127005      10  126948  126954  126960      41  126948  126954  126999      32
  127068  127065  127071       1  127065  127071  127077       3  127035  127044
  127053      22  127026  127035  127044      23  127017  127011  127065      24
  127017  127026  127035      23  127011  127017  127026      28  127011  127065
  127068       9  127011  127065  127071      10  127005  127011  127017      31
  127005  127011  127065      32  127134  127131  127137       1  127131  127137
  127143       3  127101  127110  127119      22  127092  127101  127110      23
  127083  127077  127131      24  127083  127092  127101      23  127077  127083
  127092      28  127077  127131  127134       9  127077  127131  127137      10
  127071  127077  127083      31  127071  127077  127131      32  127185  127182
  127188       1  127182  127188  127194       3  127170  127167  127173       1
  127158  127167  127170      82  127158  127167  127173      83  127149  127143
  127182      36  127149  127158  127167      84  127143  127149  127158      79
  127143  127182  127185       9  127143  127182  127188      10  127137  127143
  127149      41  127137  127143  127182      32  127218  127215  127221       1
  127215  127221  127227       3  127200  127194  127215      36  127194  127200
  127209     107  127194  127215  127218       9  127194  127215  127221      10
  127188  127194  127200      41  127188  127194  127215      32  127284  127281
  127287       1  127281  127287  127290      91  127281  127287  127317       3
  127251  127260  127269      22  127242  127251  127260      23  127233  127227
  127281      24  127233  127242  127251      23  127227  127233  127242      28
  127227  127281  127284       9  127227  127281  127287      10  127221  127227
  127233      31  127221  127227  127281      32  127326  127323  127329       1
  127323  127329  127335       3  127317  127323  127326       9  127317  127323
  127329      10  127308  127317  127323       5  127299  127308  127317      93
  127290  127287  127317      95  127290  127299  127308      96  127287  127290
  127299      98  127287  127317  127308      56  127287  127317  127323      32
  127374  127371  127377       1  127371  127377  127383       3  127347  127341
  127359      42  127341  127335  127371      44  127335  127341  127347      48
  127335  127341  127359      48  127335  127371  127374       9  127335  127371
  127377      10  127329  127335  127341      49  127329  127335  127371      32
  127416  127413  127419       1  127413  127419  127425       3  127395  127389
  127407      85  127389  127383  127413      44  127383  127389  127395      48
  127383  127389  127407      90  127383  127413  127416       9  127383  127413
  127419      10  127377  127383  127389      49  127377  127383  127413      32
  127458  127455  127461       1  127455  127461  127464      91  127455  127461
  127491       3  127437  127431  127449      85  127431  127425  127455      44
  127425  127431  127437      48  127425  127431  127449      90  127425  127455
  127458       9  127425  127455  127461      10  127419  127425  127431      49
  127419  127425  127455      32  127500  127497  127503       1  127497  127503
  127509       3  127491  127497  127500       9  127491  127497  127503      10
  127482  127491  127497       5  127473  127482  127491      93  127464  127461
  127491      95  127464  127473  127482      96  127461  127464  127473      98
  127461  127491  127482      56  127461  127491  127497      32  127545  127542
  127548       1  127542  127548  127554       3  127536  127533  127539      33
  127524  127533  127536      37  127524  127533  127539      37  127515  127509
  127542      36  127515  127524  127533     103  127509  127515  127524      79
  127509  127542  127545       9  127509  127542  127548      10  127503  127509
  127515      41  127503  127509  127542      32  127590  127587  127593       1
  127587  127593  127599       3  127581  127578  127584      33  127569  127578
  127581      37  127569  127578  127584      37  127560  127554  127587      36
  127560  127569  127578     103  127554  127560  127569      79  127554  127587
  127590       9  127554  127587  127593      10  127548  127554  127560      41
  127548  127554  127587      32  127647  127644  127650       1  127644  127650
  127656       3  127611  127605  127623      69  127605  127599  127644      44
  127605  127623  127632     101  127599  127605  127611      48  127599  127605
  127623     102  127599  127644  127647       9  127599  127644  127650      10
  127593  127599  127605      49  127593  127599  127644      32  127677  127674
  127680       1  127674  127680  127686       3  127662  127656  127674       5
  127656  127674  127677       9  127656  127674  127680      10  127650  127656
  127662      56  127650  127656  127674      32  127728  127725  127731       1
  127725  127731  127737       3  127713  127710  127716       1  127701  127710
  127713      82  127701  127710  127716      83  127692  127686  127725      36
  127692  127701  127710      84  127686  127692  127701      79  127686  127725
  127728       9  127686  127725  127731      10  127680  127686  127692      41
  127680  127686  127725      32  127776  127773  127779       1  127773  127779
  127785       3  127749  127743  127761      42  127743  127737  127773      44
  127737  127743  127749      48  127737  127743  127761      48  127737  127773
  127776       9  127737  127773  127779      10  127731  127737  127743      49
  127731  127737  127773      32  127806  127803  127809       1  127803  127809
  127815       3  127791  127785  127803       5  127785  127803  127806       9
  127785  127803  127809      10  127779  127785  127791      56  127779  127785
  127803      32  127848  127845  127851       1  127845  127851  127857       3
  127827  127821  127839      85  127821  127815  127845      44  127815  127821
  127827      48  127815  127821  127839      90  127815  127845  127848       9
  127815  127845  127851      10  127809  127815  127821      49  127809  127815
  127845      32  127905  127902  127908       1  127902  127908  127914       3
  127869  127863  127881      69  127863  127857  127902      44  127863  127881
  127890     101  127857  127863  127869      48  127857  127863  127881     102
  127857  127902  127905       9  127857  127902  127908      10  127851  127857
  127863      49  127851  127857  127902      32  127938  127935  127941       1
  127935  127941  127947       3  127920  127914  127935      36  127914  127920
  127929     107  127914  127935  127938       9  127914  127935  127941      10
  127908  127914  127920      41  127908  127914  127935      32  127968  127965
  127971       1  127965  127971  127977       3  127953  127947  127965       5
  127947  127965  127968       9  127947  127965  127971      10  127941  127947
  127953      56  127941  127947  127965      32  128010  128007  128013       1
  128007  128013  128019       3  127995  127992  127998       1  127983  127977
  128007      36  127983  127992  127995      82  127983  127992  127998      83
  127977  127983  127992     134  127977  128007  128010       9  127977  128007
  128013      10  127971  127977  127983      41  127971  127977  128007      32
  128031  128028  128034       1  128028  128034  128040       3  128019  128028
  128031       9  128019  128028  128034      10  128013  128019  128028      32
  128067  128064  128070       1  128064  128070  128076       3  128058  128055
  128061      33  128046  128040  128064      36  128046  128055  128058      37
  128046  128055  128061      37  128040  128046  128055      40  128040  128064
  128067       9  128040  128064  128070      10  128034  128040  128046      41
  128034  128040  128064      32  128133  128130  128136       1  128130  128136
  128142       3  128100  128109  128118      22  128091  128100  128109      23
  128082  128076  128130      24  128082  128091  128100      23  128076  128082
  128091      28  128076  128130  128133       9  128076  128130  128136      10
  128070  128076  128082      31  128070  128076  128130      32  128178  128175
  128181       1  128175  128181  128187       3  128169  128166  128172      33
  128157  128166  128169      37  128157  128166  128172      37  128148  128142
  128175      36  128148  128157  128166     103  128142  128148  128157      79
  128142  128175  128178       9  128142  128175  128181      10  128136  128142
  128148      41  128136  128142  128175      32  128235  128232  128238       1
  128232  128238  128244       3  128199  128193  128211      69  128193  128187
  128232      44  128193  128211  128220     101  128187  128193  128199      48
  128187  128193  128211     102  128187  128232  128235       9  128187  128232
  128238      10  128181  128187  128193      49  128181  128187  128232      32
  128256  128253  128259       1  128253  128259  128265       3  128244  128253
  128256       9  128244  128253  128259      10  128238  128244  128253      32
  128298  128295  128301       1  128295  128301  128307       3  128283  128280
  128286       1  128271  128265  128295      36  128271  128280  128283      82
  128271  128280  128286      83  128265  128271  128280     134  128265  128295
  128298       9  128265  128295  128301      10  128259  128265  128271      41
  128259  128265  128295      32  128355  128352  128358       1  128352  128358
  128364       3  128319  128313  128331      69  128313  128307  128352      44
  128313  128331  128340     101  128307  128313  128319      48  128307  128313
  128331     102  128307  128352  128355       9  128307  128352  128358      10
  128301  128307  128313      49  128301  128307  128352      32  128412  128409
  128415       1  128409  128415  128421       3  128376  128370  128388      69
  128370  128364  128409      44  128370  128388  128397     101  128364  128370
  128376      48  128364  128370  128388     102  128364  128409  128412       9
  128364  128409  128415      10  128358  128364  128370      49  128358  128364
  128409      32  128445  128442  128448       1  128442  128448  128454       3
  128427  128421  128442      36  128421  128427  128436     107  128421  128442
  128445       9  128421  128442  128448      10  128415  128421  128427      41
  128415  128421  128442      32  128481  128478  128484       1  128478  128484
  128490       3  128472  128469  128475      33  128460  128454  128478      36
  128460  128469  128472      37  128460  128469  128475      37  128454  128460
  128469      40  128454  128478  128481       9  128454  128478  128484      10
  128448  128454  128460      41  128448  128454  128478      32  128511  128508
  128514       1  128508  128514  128520       3  128496  128490  128508       5
  128490  128508  128511       9  128490  128508  128514      10  128484  128490
  128496      56  128484  128490  128508      32  128562  128559  128565       1
  128559  128565  128571       3  128535  128544  128547      75  128526  128520
  128559      36  128526  128535  128544      78  128520  128526  128535      79
  128520  128559  128562       9  128520  128559  128565      10  128514  128520
  128526      41  128514  128520  128559      32  128628  128625  128631       1
  128625  128631  128637       3  128595  128604  128613      22  128586  128595
  128604      23  128577  128571  128625      24  128577  128586  128595      23
  128571  128577  128586      28  128571  128625  128628       9  128571  128625
  128631      10  128565  128571  128577      31  128565  128571  128625      32
  128694  128691  128697       1  128691  128697  128703       3  128661  128670
  128679      22  128652  128661  128670      23  128643  128637  128691      24
  128643  128652  128661      23  128637  128643  128652      28  128637  128691
  128694       9  128637  128691  128697      10  128631  128637  128643      31
  128631  128637  128691      32  128742  128739  128745       1  128739  128745
  128751       3  128715  128709  128727      42  128709  128703  128739      44
  128703  128709  128715      48  128703  128709  128727      48  128703  128739
  128742       9  128703  128739  128745      10  128697  128703  128709      49
  128697  128703  128739      32  128763  128760  128766       1  128760  128766
  128772       3  128751  128760  128763       9  128751  128760  128766      10
  128745  128751  128760      32  128835  128832  128838       1  128832  128838
  128844       3  128814  128811  128823      59  128805  128811  128814      59
  128805  128811  128823      59  128796  128805  128811      64  128787  128796
  128805      66  128778  128772  128832      24  128778  128787  128796      23
  128772  128778  128787      28  128772  128832  128835       9  128772  128832
  128838      10  128766  128772  128778      31  128766  128772  128832      32
  128901  128898  128904       1  128898  128904  128910       3  128868  128877
  128886      22  128859  128868  128877      23  128850  128844  128898      24
  128850  128859  128868      23  128844  128850  128859      28  128844  128898
  128901       9  128844  128898  128904      10  128838  128844  128850      31
  128838  128844  128898      32  128922  128919  128925       1  128919  128925
  128931       3  128910  128919  128922       9  128910  128919  128925      10
  128904  128910  128919      32  128970  128967  128973       1  128967  128973
  128979       3  128943  128937  128955      42  128937  128931  128967      44
  128931  128937  128943      48  128931  128937  128955      48  128931  128967
  128970       9  128931  128967  128973      10  128925  128931  128937      49
  128925  128931  128967      32  129027  129024  129030       1  129024  129030
  129036       3  128991  128985  129003      69  128985  128979  129024      44
  128985  129003  129012     101  128979  128985  128991      48  128979  128985
  129003     102  128979  129024  129027       9  128979  129024  129030      10
  128973  128979  128985      49  128973  128979  129024      32  129069  129066
  129072       1  129066  129072  129078       3  129048  129042  129060      85
  129042  129036  129066      44  129036  129042  129048      48  129036  129042
  129060      90  129036  129066  129069       9  129036  129066  129072      10
  129030  129036  129042      49  129030  129036  129066      32  129117  129114
  129120       1  129114  129120  129126       3  129090  129084  129102      42
  129084  129078  129114      44  129078  129084  129090      48  129078  129084
  129102      48  129078  129114  129117       9  129078  129114  129120      10
  129072  129078  129084      49  129072  129078  129114      32  129183  129180
  129186       1  129180  129186  129192       3  129150  129159  129168      22
  129141  129150  129159      23  129132  129126  129180      24  129132  129141
  129150      23  129126  129132  129141      28  129126  129180  129183       9
  129126  129180  129186      10  129120  129126  129132      31  129120  129126
  129180      32  129219  129216  129222       1  129216  129222  129228       3
  129210  129207  129213      33  129198  129192  129216      36  129198  129207
  129210      37  129198  129207  129213      37  129192  129198  129207      40
  129192  129216  129219       9  129192  129216  129222      10  129186  129192
  129198      41  129186  129192  129216      32  129240  129237  129243       1
  129237  129243  129249       3  129228  129237  129240       9  129228  129237
  129243      10  129222  129228  129237      32  129306  129303  129309       1
  129303  129309  129315       3  129273  129282  129291      22  129264  129273
  129282      23  129255  129249  129303      24  129255  129264  129273      23
  129249  129255  129264      28  129249  129303  129306       9  129249  129303
  129309      10  129243  129249  129255      31  129243  129249  129303      32
  129348  129345  129351       1  129345  129351  129357       3  129327  129321
  129339      85  129321  129315  129345      44  129315  129321  129327      48
  129315  129321  129339      90  129315  129345  129348       9  129315  129345
  129351      10  129309  129315  129321      49  129309  129315  129345      32
  129405  129402  129408       1  129402  129408  129414       3  129378  129372
  129390      42  129363  129357  129402      36  129363  129372  129378      69
  129363  129372  129390      69  129357  129363  129372      70  129357  129402
  129405       9  129357  129402  129408      10  129351  129357  129363      41
  129351  129357  129402      32  129447  129444  129450       1  129444  129450
  129456       3  129432  129429  129435       1  129420  129414  129444      36
  129420  129429  129432      82  129420  129429  129435      83  129414  129420
  129429     134  129414  129444  129447       9  129414  129444  129450      10
  129408  129414  129420      41  129408  129414  129444      32  129483  129480
  129486       1  129480  129486  129492       3  129474  129471  129477      33
  129462  129456  129480      36  129462  129471  129474      37  129462  129471
  129477      37  129456  129462  129471      40  129456  129480  129483       9
  129456  129480  129486      10  129450  129456  129462      41  129450  129456
  129480      32  129528  129525  129531       1  129525  129531  129537       3
  129519  129516  129522      33  129507  129516  129519      37  129507  129516
  129522      37  129498  129492  129525      36  129498  129507  129516     103
  129492  129498  129507      79  129492  129525  129528       9  129492  129525
  129531      10  129486  129492  129498      41  129486  129492  129525      32
  129585  129582  129588       1  129582  129588  129594       3  129558  129552
  129570      42  129543  129537  129582      36  129543  129552  129558      69
  129543  129552  129570      69  129537  129543  129552      70  129537  129582
  129585       9  129537  129582  129588      10  129531  129537  129543      41
  129531  129537  129582      32  129630  129627  129633       1  129627  129633
  129639       3  129621  129618  129624      33  129609  129618  129621      37
  129609  129618  129624      37  129600  129594  129627      36  129600  129609
  129618     103  129594  129600  129609      79  129594  129627  129630       9
  129594  129627  129633      10  129588  129594  129600      41  129588  129594
  129627      32  129687  129684  129690       1  129684  129690  129696       3
  129651  129645  129663      69  129645  129639  129684      44  129645  129663
  129672     101  129639  129645  129651      48  129639  129645  129663     102
  129639  129684  129687       9  129639  129684  129690      10  129633  129639
  129645      49  129633  129639  129684      32  129744  129741  129747       1
  129741  129747  129753       3  129708  129702  129720      69  129702  129696
  129741      44  129702  129720  129729     101  129696  129702  129708      48
  129696  129702  129720     102  129696  129741  129744       9  129696  129741
  129747      10  129690  129696  129702      49  129690  129696  129741      32
  129789  129786  129792       1  129786  129792  129798       3  129780  129777
  129783      33  129768  129777  129780      37  129768  129777  129783      37
  129759  129753  129786      36  129759  129768  129777     103  129753  129759
  129768      79  129753  129786  129789       9  129753  129786  129792      10
  129747  129753  129759      41  129747  129753  129786      32  129810  129807
  129813       1  129807  129813  129819       3  129798  129807  129810       9
  129798  129807  129813      10  129792  129798  129807      32  129861  129858
  129864       1  129858  129864  129870       3  129834  129843  129846      75
  129825  129819  129858      36  129825  129834  129843      78  129819  129825
  129834      79  129819  129858  129861       9  129819  129858  129864      10
  129813  129819  129825      41  129813  129819  129858      32  129927  129924
  129930       1  129924  129930  129936       3  129894  129903  129912      22
  129885  129894  129903      23  129876  129870  129924      24  129876  129885
  129894      23  129870  129876  129885      28  129870  129924  129927       9
  129870  129924  129930      10  129864  129870  129876      31  129864  129870
  129924      32  129987  129984  129990       1  129984  129990  129996       3
  129966  129972  129978      51  129960  129966  129972      51  129954  129951
  129978      51  129954  129960  129966      51  129951  129954  129960      51
  129951  129978  129972      51  129942  129936  129984       5  129942  129951
  129954      53  129942  129951  129978      53  129936  129942  129951      55
  129936  129984  129987       9  129936  129984  129990      10  129930  129936
  129942      56  129930  129936  129984      32  130023  130020  130026       1
  130020  130026  130032       3  130014  130011  130017      33  130002  129996
  130020      36  130002  130011  130014      37  130002  130011  130017      37
  129996  130002  130011      40  129996  130020  130023       9  129996  130020
  130026      10  129990  129996  130002      41  129990  129996  130020      32
  130095  130092  130098       1  130092  130098  130104       3  130074  130071
  130083      59  130065  130071  130074      59  130065  130071  130083      59
  130056  130065  130071      64  130047  130056  130065      66  130038  130032
  130092      24  130038  130047  130056      23  130032  130038  130047      28
  130032  130092  130095       9  130032  130092  130098      10  130026  130032
  130038      31  130026  130032  130092      32  130116  130113  130119       1
  130113  130119  130125       3  130104  130113  130116       9  130104  130113
  130119      10  130098  130104  130113      32  130179  130176  130182       1
  130176  130182  130188       3  130158  130155  130164     129  130155  130164
  130170     132  130149  130155  130158     129  130149  130155  130164     133
  130143  130140  130170      51  130143  130149  130155     132  130140  130143
  130149      51  130140  130170  130164      51  130131  130125  130176       5
  130131  130140  130143      53  130131  130140  130170      53  130125  130131
  130140      55  130125  130176  130179       9  130125  130176  130182      10
  130119  130125  130131      56  130119  130125  130176      32  130236  130233
  130239       1  130233  130239  130245       3  130200  130194  130212      69
  130194  130188  130233      44  130194  130212  130221     101  130188  130194
  130200      48  130188  130194  130212     102  130188  130233  130236       9
  130188  130233  130239      10  130182  130188  130194      49  130182  130188
  130233      32  130269  130266  130272       1  130266  130272  130275      91
  130266  130272  130302       3  130251  130245  130266      36  130245  130251
  130260     107  130245  130266  130269       9  130245  130266  130272      10
  130239  130245  130251      41  130239  130245  130266      32  130311  130308
  130314       1  130308  130314  130320       3  130302  130308  130311       9
  130302  130308  130314      10  130293  130302  130308       5  130284  130293
  130302      93  130275  130272  130302      95  130275  130284  130293      96
  130272  130275  130284      98  130272  130302  130293      56  130272  130302
  130308      32  130374  130371  130377       1  130371  130377  130383       3
  130353  130350  130359     129  130350  130359  130365     132  130344  130350
  130353     129  130344  130350  130359     133  130338  130335  130365      51
  130338  130344  130350     132  130335  130338  130344      51  130335  130365
  130359      51  130326  130320  130371       5  130326  130335  130338      53
  130326  130335  130365      53  130320  130326  130335      55  130320  130371
  130374       9  130320  130371  130377      10  130314  130320  130326      56
  130314  130320  130371      32  130434  130431  130437       1  130431  130437
  130443       3  130413  130419  130425      51  130407  130413  130419      51
  130401  130398  130425      51  130401  130407  130413      51  130398  130401
  130407      51  130398  130425  130419      51  130389  130383  130431       5
  130389  130398  130401      53  130389  130398  130425      53  130383  130389
  130398      55  130383  130431  130434       9  130383  130431  130437      10
  130377  130383  130389      56  130377  130383  130431      32  130491  130488
  130494       1  130488  130494  130500       3  130455  130449  130467      69
  130449  130443  130488      44  130449  130467  130476     101  130443  130449
  130455      48  130443  130449  130467     102  130443  130488  130491       9
  130443  130488  130494      10  130437  130443  130449      49  130437  130443
  130488      32  130533  130530  130536       1  130530  130536  130542       3
  130518  130515  130521       1  130506  130500  130530      36  130506  130515
  130518      82  130506  130515  130521      83  130500  130506  130515     134
  130500  130530  130533       9  130500  130530  130536      10  130494  130500
  130506      41  130494  130500  130530      32  130575  130572  130578       1
  130572  130578  130584       3  130554  130548  130566      85  130548  130542
  130572      44  130542  130548  130554      48  130542  130548  130566      90
  130542  130572  130575       9  130542  130572  130578      10  130536  130542
  130548      49  130536  130542  130572      32  130608  130605  130611       1
  130605  130611  130617       3  130590  130584  130605      36  130584  130590
  130599     107  130584  130605  130608       9  130584  130605  130611      10
  130578  130584  130590      41  130578  130584  130605      32  130674  130671
  130677       1  130671  130677  130683       3  130641  130650  130659      22
  130632  130641  130650      23  130623  130617  130671      24  130623  130632
  130641      23  130617  130623  130632      28  130617  130671  130674       9
  130617  130671  130677      10  130611  130617  130623      31  130611  130617
  130671      32  130695  130692  130698       1  130692  130698  130704       3
  130683  130692  130695       9  130683  130692  130698      10  130677  130683
  130692      32  130746  130743  130749       1  130743  130749  130755       3
  130731  130728  130734       1  130719  130728  130731      82  130719  130728
  130734      83  130710  130704  130743      36  130710  130719  130728      84
  130704  130710  130719      79  130704  130743  130746       9  130704  130743
  130749      10  130698  130704  130710      41  130698  130704  130743      32
  130812  130809  130815       1  130809  130815  130821       3  130779  130788
  130797      22  130770  130779  130788      23  130761  130755  130809      24
  130761  130770  130779      23  130755  130761  130770      28  130755  130809
  130812       9  130755  130809  130815      10  130749  130755  130761      31
  130749  130755  130809      32  130845  130842  130848       1  130842  130848
  130854       3  130827  130821  130842      36  130821  130827  130836     137
  130821  130842  130845       9  130821  130842  130848      10  130815  130821
  130827      41  130815  130821  130842      32  130890  130887  130893       1
  130887  130893  130899       3  130881  130878  130884      33  130869  130878
  130881      37  130869  130878  130884      37  130860  130854  130887      36
  130860  130869  130878     103  130854  130860  130869      79  130854  130887
  130890       9  130854  130887  130893      10  130848  130854  130860      41
  130848  130854  130887      32  130950  130947  130953       1  130947  130953
  130959       3  130929  130935  130941      51  130923  130929  130935      51
  130917  130914  130941      51  130917  130923  130929      51  130914  130917
  130923      51  130914  130941  130935      51  130905  130899  130947       5
  130905  130914  130917      53  130905  130914  130941      53  130899  130905
  130914      55  130899  130947  130950       9  130899  130947  130953      10
  130893  130899  130905      56  130893  130899  130947      32  131001  130998
  131004       1  130998  131004  131010       3  130986  130983  130989       1
  130974  130983  130986      82  130974  130983  130989      83  130965  130959
  130998      36  130965  130974  130983      84  130959  130965  130974      79
  130959  130998  131001       9  130959  130998  131004      10  130953  130959
  130965      41  130953  130959  130998      32  131037  131034  131040       1
  131034  131040  131046       3  131028  131025  131031      33  131016  131010
  131034      36  131016  131025  131028      37  131016  131025  131031      37
  131010  131016  131025      40  131010  131034  131037       9  131010  131034
  131040      10  131004  131010  131016      41  131004  131010  131034      32
  131067  131064  131070       1  131064  131070  131076       3  131052  131046
  131064       5  131046  131064  131067       9  131046  131064  131070      10
  131040  131046  131052      56  131040  131046  131064      32  131130  131127
  131133       1  131127  131133  131139       3  131109  131106  131115     129
  131106  131115  131121     132  131100  131106  131109     129  131100  131106
  131115     133  131094  131091  131121      51  131094  131100  131106     132
  131091  131094  131100      51  131091  131121  131115      51  131082  131076
  131127       5  131082  131091  131094      53  131082  131091  131121      53
  131076  131082  131091      55  131076  131127  131130       9  131076  131127
  131133      10  131070  131076  131082      56  131070  131076  131127      32
  131178  131175  131181       1  131175  131181  131187       3  131151  131145
  131163      42  131145  131139  131175      44  131139  131145  131151      48
  131139  131145  131163      48  131139  131175  131178       9  131139  131175
  131181      10  131133  131139  131145      49  131133  131139  131175      32
  131235  131232  131238       1  131232  131238  131244       3  131208  131202
  131220      42  131193  131187  131232      36  131193  131202  131208      69
  131193  131202  131220      69  131187  131193  131202      70  131187  131232
  131235       9  131187  131232  131238      10  131181  131187  131193      41
  131181  131187  131232      32  131292  131289  131295       1  131289  131295
  131301       3  131265  131259  131277      42  131250  131244  131289      36
  131250  131259  131265      69  131250  131259  131277      69  131244  131250
  131259      70  131244  131289  131292       9  131244  131289  131295      10
  131238  131244  131250      41  131238  131244  131289      32  131325  131322
  131328       1  131322  131328  131334       3  131307  131301  131322      36
  131301  131307  131316     107  131301  131322  131325       9  131301  131322
  131328      10  131295  131301  131307      41  131295  131301  131322      32
  131370  131367  131373       1  131367  131373  131379       3  131361  131358
  131364      33  131349  131358  131361      37  131349  131358  131364      37
  131340  131334  131367      36  131340  131349  131358     103  131334  131340
  131349      79  131334  131367  131370       9  131334  131367  131373      10
  131328  131334  131340      41  131328  131334  131367      32  131436  131433
  131439       1  131433  131439  131445       3  131403  131412  131421      22
  131394  131403  131412      23  131385  131379  131433      24  131385  131394
  131403      23  131379  131385  131394      28  131379  131433  131436       9
  131379  131433  131439      10  131373  131379  131385      31  131373  131379
  131433      32  131502  131499  131505       1  131499  131505  131511       3
  131469  131478  131487      22  131460  131469  131478      23  131451  131445
  131499      24  131451  131460  131469      23  131445  131451  131460      28
  131445  131499  131502       9  131445  131499  131505      10  131439  131445
  131451      31  131439  131445  131499      32  131559  131556  131562       1
  131556  131562  131568       3  131523  131517  131535      69  131517  131511
  131556      44  131517  131535  131544     101  131511  131517  131523      48
  131511  131517  131535     102  131511  131556  131559       9  131511  131556
  131562      10  131505  131511  131517      49  131505  131511  131556      32
  131592  131589  131595       1  131589  131595  131601       3  131574  131568
  131589      36  131568  131574  131583     107  131568  131589  131592       9
  131568  131589  131595      10  131562  131568  131574      41  131562  131568
  131589      32  131625  131622  131628       1  131622  131628  131634       3
  131607  131601  131622      36  131601  131607  131616     107  131601  131622
  131625       9  131601  131622  131628      10  131595  131601  131607      41
  131595  131601  131622      32  131682  131679  131685       1  131679  131685
  131691       3  131646  131640  131658      69  131640  131634  131679      44
  131640  131658  131667     101  131634  131640  131646      48  131634  131640
  131658     102  131634  131679  131682       9  131634  131679  131685      10
  131628  131634  131640      49  131628  131634  131679      32  131733  131730
  131736       1  131730  131736  131742       3  131718  131715  131721       1
  131706  131715  131718      82  131706  131715  131721      83  131697  131691
  131730      36  131697  131706  131715      84  131691  131697  131706      79
  131691  131730  131733       9  131691  131730  131736      10  131685  131691
  131697      41  131685  131691  131730      32  131766  131763  131769       1
  131763  131769  131775       3  131748  131742  131763      36  131742  131748
  131757     107  131742  131763  131766       9  131742  131763  131769      10
  131736  131742  131748      41  131736  131742  131763      32  131823  131820
  131826       1  131820  131826  131832       3  131787  131781  131799      69
  131781  131775  131820      44  131781  131799  131808     101  131775  131781
  131787      48  131775  131781  131799     102  131775  131820  131823       9
  131775  131820  131826      10  131769  131775  131781      49  131769  131775
  131820      32  131871  131868  131874       1  131868  131874  131877      91
  131868  131874  131904       3  131844  131838  131856      42  131838  131832
  131868      44  131832  131838  131844      48  131832  131838  131856      48
  131832  131868  131871       9  131832  131868  131874      10  131826  131832
  131838      49  131826  131832  131868      32  131913  131910  131916       1
  131910  131916  131922       3  131904  131910  131913       9  131904  131910
  131916      10  131895  131904  131910       5  131886  131895  131904      93
  131877  131874  131904      95  131877  131886  131895      96  131874  131877
  131886      98  131874  131904  131895      56  131874  131904  131910      32
  131943  131940  131946       1  131940  131946  131952       3  131928  131922
  131940       5  131922  131940  131943       9  131922  131940  131946      10
  131916  131922  131928      56  131916  131922  131940      32  132000  131997
  132003       1  131997  132003  132009       3  131973  131967  131985      42
  131958  131952  131997      36  131958  131967  131973      69  131958  131967
  131985      69  131952  131958  131967      70  131952  131997  132000       9
  131952  131997  132003      10  131946  131952  131958      41  131946  131952
  131997      32  132045  132042  132048       1  132042  132048  132054       3
  132036  132033  132039      33  132024  132033  132036      37  132024  132033
  132039      37  132015  132009  132042      36  132015  132024  132033     103
  132009  132015  132024      79  132009  132042  132045       9  132009  132042
  132048      10  132003  132009  132015      41  132003  132009  132042      32
  132102  132099  132105       1  132099  132105  132111       3  132066  132060
  132078      69  132060  132054  132099      44  132060  132078  132087     101
  132054  132060  132066      48  132054  132060  132078     102  132054  132099
  132102       9  132054  132099  132105      10  132048  132054  132060      49
  132048  132054  132099      32  132132  132129  132135       1  132129  132135
  132141       3  132117  132111  132129       5  132111  132129  132132       9
  132111  132129  132135      10  132105  132111  132117      56  132105  132111
  132129      32  132174  132171  132177       1  132171  132177  132183       3
  132159  132156  132162       1  132147  132141  132171      36  132147  132156
  132159      82  132147  132156  132162      83  132141  132147  132156     134
  132141  132171  132174       9  132141  132171  132177      10  132135  132141
  132147      41  132135  132141  132171      32  132204  132201  132207       1
  132201  132207  132213       3  132189  132183  132201       5  132183  132201
  132204       9  132183  132201  132207      10  132177  132183  132189      56
  132177  132183  132201      32  132255  132252  132258       1  132252  132258
  132264       3  132234  132240  132246     140  132231  132228  132246     141
  132231  132234  132240     143  132228  132231  132234     144  132228  132246
  132240     145  132219  132213  132252       5  132219  132228  132231     148
  132219  132228  132246     149  132213  132219  132228     150  132213  132252
  132255       9  132213  132252  132258      10  132207  132213  132219      56
  132207  132213  132252      32  132327  132324  132330       1  132324  132330
  132336       3  132306  132303  132315      59  132297  132303  132306      59
  132297  132303  132315      59  132288  132297  132303      64  132279  132288
  132297      66  132270  132264  132324      24  132270  132279  132288      23
  132264  132270  132279      28  132264  132324  132327       9  132264  132324
  132330      10  132258  132264  132270      31  132258  132264  132324      32
  132393  132390  132396       1  132390  132396  132399      91  132390  132396
  132426       3  132360  132369  132378      22  132351  132360  132369      23
  132342  132336  132390      24  132342  132351  132360      23  132336  132342
  132351      28  132336  132390  132393       9  132336  132390  132396      10
  132330  132336  132342      31  132330  132336  132390      32  132435  132432
  132438       1  132432  132438  132444       3  132426  132432  132435       9
  132426  132432  132438      10  132417  132426  132432       5  132408  132417
  132426      93  132399  132396  132426      95  132399  132408  132417      96
  132396  132399  132408      98  132396  132426  132417      56  132396  132426
  132432      32  132492  132489  132495       1  132489  132495  132501       3
  132465  132459  132477      42  132450  132444  132489      36  132450  132459
  132465      69  132450  132459  132477      69  132444  132450  132459      70
  132444  132489  132492       9  132444  132489  132495      10  132438  132444
  132450      41  132438  132444  132489      32  132540  132537  132543       1
  132537  132543  132549       3  132513  132507  132525      42  132507  132501
  132537      44  132501  132507  132513      48  132501  132507  132525      48
  132501  132537  132540       9  132501  132537  132543      10  132495  132501
  132507      49  132495  132501  132537      32  132597  132594  132600       1
  132594  132600  132606       3  132561  132555  132573      69  132555  132549
  132594      44  132555  132573  132582     101  132549  132555  132561      48
  132549  132555  132573     102  132549  132594  132597       9  132549  132594
  132600      10  132543  132549  132555      49  132543  132549  132594      32
  132654  132651  132657       1  132651  132657  132663       3  132618  132612
  132630      69  132612  132606  132651      44  132612  132630  132639     101
  132606  132612  132618      48  132606  132612  132630     102  132606  132651
  132654       9  132606  132651  132657      10  132600  132606  132612      49
  132600  132606  132651      32  132684  132681  132687       1  132681  132687
  132693       3  132669  132663  132681       5  132663  132681  132684       9
  132663  132681  132687      10  132657  132663  132669      56  132657  132663
  132681      32  132729  132726  132732       1  132726  132732  132738       3
  132720  132717  132723      33  132708  132717  132720      37  132708  132717
  132723      37  132699  132693  132726      36  132699  132708  132717     103
  132693  132699  132708      79  132693  132726  132729       9  132693  132726
  132732      10  132687  132693  132699      41  132687  132693  132726      32
  132765  132762  132768       1  132762  132768  132774       3  132756  132753
  132759      33  132744  132738  132762      36  132744  132753  132756      37
  132744  132753  132759      37  132738  132744  132753      40  132738  132762
  132765       9  132738  132762  132768      10  132732  132738  132744      41
  132732  132738  132762      32  132813  132810  132816       1  132810  132816
  132822       3  132786  132780  132798      42  132780  132774  132810      44
  132774  132780  132786      48  132774  132780  132798      48  132774  132810
  132813       9  132774  132810  132816      10  132768  132774  132780      49
  132768  132774  132810      32  132849  132846  132852       1  132846  132852
  132858       3  132840  132837  132843      33  132828  132822  132846      36
  132828  132837  132840      37  132828  132837  132843      37  132822  132828
  132837      40  132822  132846  132849       9  132822  132846  132852      10
  132816  132822  132828      41  132816  132822  132846      32  132870  132867
  132873       1  132867  132873  132879       3  132858  132867  132870       9
  132858  132867  132873      10  132852  132858  132867      32  132915  132912
  132918       1  132912  132918  132924       3  132906  132903  132909      33
  132894  132903  132906      37  132894  132903  132909      37  132885  132879
  132912      36  132885  132894  132903     103  132879  132885  132894      79
  132879  132912  132915       9  132879  132912  132918      10  132873  132879
  132885      41  132873  132879  132912      32  132945  132942  132948       1
  132942  132948  132954       3  132930  132924  132942       5  132924  132942
  132945       9  132924  132942  132948      10  132918  132924  132930      56
  132918  132924  132942      32  133002  132999  133005       1  132999  133005
  133011       3  132975  132969  132987      42  132960  132954  132999      36
  132960  132969  132975      69  132960  132969  132987      69  132954  132960
  132969      70  132954  132999  133002       9  132954  132999  133005      10
  132948  132954  132960      41  132948  132954  132999      32  133035  133032
  133038       1  133032  133038  133044       3  133017  133011  133032      36
  133011  133017  133026     107  133011  133032  133035       9  133011  133032
  133038      10  133005  133011  133017      41  133005  133011  133032      32
  133077  133074  133080       1  133074  133080  133086       3  133056  133050
  133068      85  133050  133044  133074      44  133044  133050  133056      48
  133044  133050  133068      90  133044  133074  133077       9  133044  133074
  133080      10  133038  133044  133050      49  133038  133044  133074      32
  133134  133131  133137       1  133131  133137  133143       3  133107  133101
  133119      42  133092  133086  133131      36  133092  133101  133107      69
  133092  133101  133119      69  133086  133092  133101      70  133086  133131
  133134       9  133086  133131  133137      10  133080  133086  133092      41
  133080  133086  133131      32  133182  133179  133185       1  133179  133185
  133191       3  133155  133149  133167      42  133149  133143  133179      44
  133143  133149  133155      48  133143  133149  133167      48  133143  133179
  133182       9  133143  133179  133185      10  133137  133143  133149      49
  133137  133143  133179      32  133239  133236  133242       1  133236  133242
  133248       3  133212  133206  133224      42  133197  133191  133236      36
  133197  133206  133212      69  133197  133206  133224      69  133191  133197
  133206      70  133191  133236  133239       9  133191  133236  133242      10
  133185  133191  133197      41  133185  133191  133236      32  133281  133278
  133284       1  133278  133284  133290       3  133266  133263  133269       1
  133254  133248  133278      36  133254  133263  133266      82  133254  133263
  133269      83  133248  133254  133263     134  133248  133278  133281       9
  133248  133278  133284      10  133242  133248  133254      41  133242  133248
  133278      32  133353  133350  133356       1  133350  133356  133362       3
  133332  133329  133341      59  133323  133329  133332      59  133323  133329
  133341      59  133314  133323  133329      64  133305  133314  133323      66
  133296  133290  133350      24  133296  133305  133314      23  133290  133296
  133305      28  133290  133350  133353       9  133290  133350  133356      10
  133284  133290  133296      31  133284  133290  133350      32  133410  133407
  133413       1  133407  133413  133419       3  133383  133377  133395      42
  133368  133362  133407      36  133368  133377  133383      69  133368  133377
  133395      69  133362  133368  133377      70  133362  133407  133410       9
  133362  133407  133413      10  133356  133362  133368      41  133356  133362
  133407      32  133476  133473  133479       1  133473  133479  133485       3
  133443  133452  133461      22  133434  133443  133452      23  133425  133419
  133473      24  133425  133434  133443      23  133419  133425  133434      28
  133419  133473  133476       9  133419  133473  133479      10  133413  133419
  133425      31  133413  133419  133473      32  133524  133521  133527       1
  133521  133527  133533       3  133497  133491  133509      42  133491  133485
  133521      44  133485  133491  133497      48  133485  133491  133509      48
  133485  133521  133524       9  133485  133521  133527      10  133479  133485
  133491      49  133479  133485  133521      32  133545  133542  133548       1
  133542  133548  133554       3  133533  133542  133545       9  133533  133542
  133548      10  133527  133533  133542      32  133602  133599  133605       1
  133599  133605  133611       3  133575  133569  133587      42  133560  133554
  133599      36  133560  133569  133575      69  133560  133569  133587      69
  133554  133560  133569      70  133554  133599  133602       9  133554  133599
  133605      10  133548  133554  133560      41  133548  133554  133599      32
  133653  133650  133656       1  133650  133656  133662       3  133638  133635
  133641       1  133626  133635  133638      82  133626  133635  133641      83
  133617  133611  133650      36  133617  133626  133635      84  133611  133617
  133626      79  133611  133650  133653       9  133611  133650  133656      10
  133605  133611  133617      41  133605  133611  133650      32  133701  133698
  133704       1  133698  133704  133710       3  133674  133668  133686      42
  133668  133662  133698      44  133662  133668  133674      48  133662  133668
  133686      48  133662  133698  133701       9  133662  133698  133704      10
  133656  133662  133668      49  133656  133662  133698      32  133749  133746
  133752       1  133746  133752  133758       3  133722  133716  133734      42
  133716  133710  133746      44  133710  133716  133722      48  133710  133716
  133734      48  133710  133746  133749       9  133710  133746  133752      10
  133704  133710  133716      49  133704  133710  133746      32  133779  133776
  133782       1  133776  133782  133788       3  133764  133758  133776       5
  133758  133776  133779       9  133758  133776  133782      10  133752  133758
  133764      56  133752  133758  133776      32  133827  133824  133830       1
  133824  133830  133836       3  133800  133794  133812      42  133794  133788
  133824      44  133788  133794  133800      48  133788  133794  133812      48
  133788  133824  133827       9  133788  133824  133830      10  133782  133788
  133794      49  133782  133788  133824      32  133893  133890  133896       1
  133890  133896  133902       3  133860  133869  133878      22  133851  133860
  133869      23  133842  133836  133890      24  133842  133851  133860      23
  133836  133842  133851      28  133836  133890  133893       9  133836  133890
  133896      10  133830  133836  133842      31  133830  133836  133890      32
  133923  133920  133926       1  133920  133926  133929      91  133920  133926
  133956       3  133908  133902  133920       5  133902  133920  133923       9
  133902  133920  133926      10  133896  133902  133908      56  133896  133902
  133920      32  133965  133962  133968       1  133962  133968  133974       3
  133956  133962  133965       9  133956  133962  133968      10  133947  133956
  133962       5  133938  133947  133956      93  133929  133926  133956      95
  133929  133938  133947      96  133926  133929  133938      98  133926  133956
  133947      56  133926  133956  133962      32  133986  133983  133989       1
  133983  133989  133995       3  133974  133983  133986       9  133974  133983
  133989      10  133968  133974  133983      32  134046  134043  134049       1
  134043  134049  134055       3  134025  134031  134037      51  134019  134025
  134031      51  134013  134010  134037      51  134013  134019  134025      51
  134010  134013  134019      51  134010  134037  134031      51  134001  133995
  134043       5  134001  134010  134013      53  134001  134010  134037      53
  133995  134001  134010      55  133995  134043  134046       9  133995  134043
  134049      10  133989  133995  134001      56  133989  133995  134043      32
  134067  134064  134070       1  134064  134070  134076       3  134055  134064
  134067       9  134055  134064  134070      10  134049  134055  134064      32
  134103  134100  134106       1  134100  134106  134112       3  134094  134091
  134097      33  134082  134076  134100      36  134082  134091  134094      37
  134082  134091  134097      37  134076  134082  134091      40  134076  134100
  134103       9  134076  134100  134106      10  134070  134076  134082      41
  134070  134076  134100      32  134145  134142  134148       1  134142  134148
  134154       3  134130  134127  134133       1  134118  134112  134142      36
  134118  134127  134130      82  134118  134127  134133      83  134112  134118
  134127     134  134112  134142  134145       9  134112  134142  134148      10
  134106  134112  134118      41  134106  134112  134142      32  134217  134214
  134220       1  134214  134220  134226       3  134196  134193  134205      59
  134187  134193  134196      59  134187  134193  134205      59  134178  134187
  134193      64  134169  134178  134187      66  134160  134154  134214      24
  134160  134169  134178      23  134154  134160  134169      28  134154  134214
  134217       9  134154  134214  134220      10  134148  134154  134160      31
  134148  134154  134214      32  134283  134280  134286       1  134280  134286
  134292       3  134250  134259  134268      22  134241  134250  134259      23
  134232  134226  134280      24  134232  134241  134250      23  134226  134232
  134241      28  134226  134280  134283       9  134226  134280  134286      10
  134220  134226  134232      31  134220  134226  134280      32  134325  134322
  134328       1  134322  134328  134334       3  134310  134307  134313       1
  134298  134292  134322      36  134298  134307  134310      82  134298  134307
  134313      83  134292  134298  134307     134  134292  134322  134325       9
  134292  134322  134328      10  134286  134292  134298      41  134286  134292
  134322      32  134376  134373  134379       1  134373  134379  134385       3
  134361  134358  134364       1  134349  134358  134361      82  134349  134358
  134364      83  134340  134334  134373      36  134340  134349  134358      84
  134334  134340  134349      79  134334  134373  134376       9  134334  134373
  134379      10  134328  134334  134340      41  134328  134334  134373      32
  134433  134430  134436       1  134430  134436  134442       3  134406  134400
  134418      42  134391  134385  134430      36  134391  134400  134406      69
  134391  134400  134418      69  134385  134391  134400      70  134385  134430
  134433       9  134385  134430  134436      10  134379  134385  134391      41
  134379  134385  134430      32  134499  134496  134502       1  134496  134502
  134508       3  134466  134475  134484      22  134457  134466  134475      23
  134448  134442  134496      24  134448  134457  134466      23  134442  134448
  134457      28  134442  134496  134499       9  134442  134496  134502      10
  134436  134442  134448      31  134436  134442  134496      32  134535  134532
  134538       1  134532  134538  134544       3  134526  134523  134529      33
  134514  134508  134532      36  134514  134523  134526      37  134514  134523
  134529      37  134508  134514  134523      40  134508  134532  134535       9
  134508  134532  134538      10  134502  134508  134514      41  134502  134508
  134532      32  134586  134583  134589       1  134583  134589  134595       3
  134559  134568  134571      75  134550  134544  134583      36  134550  134559
  134568      78  134544  134550  134559      79  134544  134583  134586       9
  134544  134583  134589      10  134538  134544  134550      41  134538  134544
  134583      32  134616  134613  134619       1  134613  134619  134625       3
  134601  134595  134613       5  134595  134613  134616       9  134595  134613
  134619      10  134589  134595  134601      56  134589  134595  134613      32
  134673  134670  134676       1  134670  134676  134682       3  134637  134631
  134649      69  134631  134625  134670      44  134631  134649  134658     101
  134625  134631  134637      48  134625  134631  134649     102  134625  134670
  134673       9  134625  134670  134676      10  134619  134625  134631      49
  134619  134625  134670      32  134703  134700  134706       1  134700  134706
  134712       3  134688  134682  134700       5  134682  134700  134703       9
  134682  134700  134706      10  134676  134682  134688      56  134676  134682
  134700      32  134745  134742  134748       1  134742  134748  134754       3
  134724  134718  134736      85  134718  134712  134742      44  134712  134718
  134724      48  134712  134718  134736      90  134712  134742  134745       9
  134712  134742  134748      10  134706  134712  134718      49  134706  134712
  134742      32  134766  134763  134769       1  134763  134769  134775       3
  134754  134763  134766       9  134754  134763  134769      10  134748  134754
  134763      32  134787  134784  134790       1  134784  134790  134796       3
  134775  134784  134787       9  134775  134784  134790      10  134769  134775
  134784      32  134817  134814  134820       1  134814  134820  134826       3
  134802  134796  134814       5  134796  134814  134817       9  134796  134814
  134820      10  134790  134796  134802      56  134790  134796  134814      32
  134865  134862  134868       1  134862  134868  134874       3  134838  134832
  134850      42  134832  134826  134862      44  134826  134832  134838      48
  134826  134832  134850      48  134826  134862  134865       9  134826  134862
  134868      10  134820  134826  134832      49  134820  134826  134862      32
  134925  134922  134928       1  134922  134928  134934       3  134904  134910
  134916      51  134898  134904  134910      51  134892  134889  134916      51
  134892  134898  134904      51  134889  134892  134898      51  134889  134916
  134910      51  134880  134874  134922       5  134880  134889  134892      53
  134880  134889  134916      53  134874  134880  134889      55  134874  134922
  134925       9  134874  134922  134928      10  134868  134874  134880      56
  134868  134874  134922      32  134946  134943  134949       1  134943  134949
  134955       3  134934  134943  134946       9  134934  134943  134949      10
  134928  134934  134943      32  134991  134988  134994       1  134988  134994
  135000       3  134982  134979  134985      33  134970  134979  134982      37
  134970  134979  134985      37  134961  134955  134988      36  134961  134970
  134979     103  134955  134961  134970      79  134955  134988  134991       9
  134955  134988  134994      10  134949  134955  134961      41  134949  134955
  134988      32  135036  135033  135039       1  135033  135039  135045       3
  135027  135024  135030      33  135015  135024  135027      37  135015  135024
  135030      37  135006  135000  135033      36  135006  135015  135024     103
  135000  135006  135015      79  135000  135033  135036       9  135000  135033
  135039      10  134994  135000  135006      41  134994  135000  135033      32
  135057  135054  135060       1  135054  135060  135066       3  135045  135054
  135057       9  135045  135054  135060      10  135039  135045  135054      32
  135114  135111  135117       1  135111  135117  135123       3  135087  135081
  135099      42  135072  135066  135111      36  135072  135081  135087      69
  135072  135081  135099      69  135066  135072  135081      70  135066  135111
  135114       9  135066  135111  135117      10  135060  135066  135072      41
  135060  135066  135111      32  135156  135153  135159       1  135153  135159
  135165       3  135135  135129  135147      85  135129  135123  135153      44
  135123  135129  135135      48  135123  135129  135147      90  135123  135153
  135156       9  135123  135153  135159      10  135117  135123  135129      49
  135117  135123  135153      32  135213  135210  135216       1  135210  135216
  135222       3  135186  135180  135198      42  135171  135165  135210      36
  135171  135180  135186      69  135171  135180  135198      69  135165  135171
  135180      70  135165  135210  135213       9  135165  135210  135216      10
  135159  135165  135171      41  135159  135165  135210      32  135255  135252
  135258       1  135252  135258  135264       3  135240  135237  135243       1
  135228  135222  135252      36  135228  135237  135240      82  135228  135237
  135243      83  135222  135228  135237     134  135222  135252  135255       9
  135222  135252  135258      10  135216  135222  135228      41  135216  135222
  135252      32  135312  135309  135315       1  135309  135315  135321       3
  135285  135279  135297      42  135270  135264  135309      36  135270  135279
  135285      69  135270  135279  135297      69  135264  135270  135279      70
  135264  135309  135312       9  135264  135309  135315      10  135258  135264
  135270      41  135258  135264  135309      32  135357  135354  135360       1
  135354  135360  135366       3  135348  135345  135351      33  135336  135345
  135348      37  135336  135345  135351      37  135327  135321  135354      36
  135327  135336  135345     103  135321  135327  135336      79  135321  135354
  135357       9  135321  135354  135360      10  135315  135321  135327      41
  135315  135321  135354      32  135393  135390  135396       1  135390  135396
  135402       3  135384  135381  135387      33  135372  135366  135390      36
  135372  135381  135384      37  135372  135381  135387      37  135366  135372
  135381      40  135366  135390  135393       9  135366  135390  135396      10
  135360  135366  135372      41  135360  135366  135390      32  135441  135438
  135444       1  135438  135444  135450       3  135414  135408  135426      42
  135408  135402  135438      44  135402  135408  135414      48  135402  135408
  135426      48  135402  135438  135441       9  135402  135438  135444      10
  135396  135402  135408      49  135396  135402  135438      32  135492  135489
  135495       1  135489  135495  135498      91  135489  135495  135525       3
  135477  135474  135480       1  135465  135474  135477      82  135465  135474
  135480      83  135456  135450  135489      36  135456  135465  135474      84
  135450  135456  135465      79  135450  135489  135492       9  135450  135489
  135495      10  135444  135450  135456      41  135444  135450  135489      32
  135534  135531  135537       1  135531  135537  135543       3  135525  135531
  135534       9  135525  135531  135537      10  135516  135525  135531       5
  135507  135516  135525      93  135498  135495  135525      95  135498  135507
  135516      96  135495  135498  135507      98  135495  135525  135516      56
  135495  135525  135531      32  135585  135582  135588       1  135582  135588
  135594       3  135564  135570  135576     140  135561  135558  135576     141
  135561  135564  135570     143  135558  135561  135564     144  135558  135576
  135570     145  135549  135543  135582       5  135549  135558  135561     148
  135549  135558  135576     149  135543  135549  135558     150  135543  135582
  135585       9  135543  135582  135588      10  135537  135543  135549      56
  135537  135543  135582      32  135621  135618  135624       1  135618  135624
  135630       3  135612  135609  135615      33  135600  135594  135618      36
  135600  135609  135612      37  135600  135609  135615      37  135594  135600
  135609      40  135594  135618  135621       9  135594  135618  135624      10
  135588  135594  135600      41  135588  135594  135618      32  135678  135675
  135681       1  135675  135681  135687       3  135651  135645  135663      42
  135636  135630  135675      36  135636  135645  135651      69  135636  135645
  135663      69  135630  135636  135645      70  135630  135675  135678       9
  135630  135675  135681      10  135624  135630  135636      41  135624  135630
  135675      32  135699  135696  135702       1  135696  135702  135708       3
  135687  135696  135699       9  135687  135696  135702      10  135681  135687
  135696      32  135765  135762  135768       1  135762  135768  135774       3
  135732  135741  135750      22  135723  135732  135741      23  135714  135708
  135762      24  135714  135723  135732      23  135708  135714  135723      28
  135708  135762  135765       9  135708  135762  135768      10  135702  135708
  135714      31  135702  135708  135762      32  135813  135810  135816       1
  135810  135816  135822       3  135786  135780  135798      42  135780  135774
  135810      44  135774  135780  135786      48  135774  135780  135798      48
  135774  135810  135813       9  135774  135810  135816      10  135768  135774
  135780      49  135768  135774  135810      32  135834  135831  135837       1
  135831  135837  135843       3  135822  135831  135834       9  135822  135831
  135837      10  135816  135822  135831      32  135879  135876  135882       1
  135876  135882  135888       3  135870  135867  135873      33  135858  135867
  135870      37  135858  135867  135873      37  135849  135843  135876      36
  135849  135858  135867     103  135843  135849  135858      79  135843  135876
  135879       9  135843  135876  135882      10  135837  135843  135849      41
  135837  135843  135876      32  135927  135924  135930       1  135924  135930
  135936       3  135900  135894  135912      42  135894  135888  135924      44
  135888  135894  135900      48  135888  135894  135912      48  135888  135924
  135927       9  135888  135924  135930      10  135882  135888  135894      49
  135882  135888  135924      32  135984  135981  135987       1  135981  135987
  135993       3  135948  135942  135960      69  135942  135936  135981      44
  135942  135960  135969     101  135936  135942  135948      48  135936  135942
  135960     102  135936  135981  135984       9  135936  135981  135987      10
  135930  135936  135942      49  135930  135936  135981      32  136032  136029
  136035       1  136029  136035  136041       3  136005  135999  136017      42
  135999  135993  136029      44  135993  135999  136005      48  135993  135999
  136017      48  135993  136029  136032       9  135993  136029  136035      10
  135987  135993  135999      49  135987  135993  136029      32  136074  136071
  136077       1  136071  136077  136083       3  136053  136047  136065      85
  136047  136041  136071      44  136041  136047  136053      48  136041  136047
  136065      90  136041  136071  136074       9  136041  136071  136077      10
  136035  136041  136047      49  136035  136041  136071      32  136140  136137
  136143       1  136137  136143  136149       3  136107  136116  136125      22
  136098  136107  136116      23  136089  136083  136137      24  136089  136098
  136107      23  136083  136089  136098      28  136083  136137  136140       9
  136083  136137  136143      10  136077  136083  136089      31  136077  136083
  136137      32  136176  136173  136179       1  136173  136179  136185       3
  136167  136164  136170      33  136155  136149  136173      36  136155  136164
  136167      37  136155  136164  136170      37  136149  136155  136164      40
  136149  136173  136176       9  136149  136173  136179      10  136143  136149
  136155      41  136143  136149  136173      32  136212  136209  136215       1
  136209  136215  136221       3  136203  136200  136206      33  136191  136185
  136209      36  136191  136200  136203      37  136191  136200  136206      37
  136185  136191  136200      40  136185  136209  136212       9  136185  136209
  136215      10  136179  136185  136191      41  136179  136185  136209      32
  136242  136239  136245       1  136239  136245  136251       3  136227  136221
  136239       5  136221  136239  136242       9  136221  136239  136245      10
  136215  136221  136227      56  136215  136221  136239      32  136293  136290
  136296       1  136290  136296  136302       3  136266  136275  136278      75
  136257  136251  136290      36  136257  136266  136275      78  136251  136257
  136266      79  136251  136290  136293       9  136251  136290  136296      10
  136245  136251  136257      41  136245  136251  136290      32  136350  136347
  136353       1  136347  136353  136359       3  136323  136317  136335      42
  136308  136302  136347      36  136308  136317  136323      69  136308  136317
  136335      69  136302  136308  136317      70  136302  136347  136350       9
  136302  136347  136353      10  136296  136302  136308      41  136296  136302
  136347      32  136407  136404  136410       1  136404  136410  136416       3
  136380  136374  136392      42  136365  136359  136404      36  136365  136374
  136380      69  136365  136374  136392      69  136359  136365  136374      70
  136359  136404  136407       9  136359  136404  136410      10  136353  136359
  136365      41  136353  136359  136404      32  136473  136470  136476       1
  136470  136476  136482       3  136440  136449  136458      22  136431  136440
  136449      23  136422  136416  136470      24  136422  136431  136440      23
  136416  136422  136431      28  136416  136470  136473       9  136416  136470
  136476      10  136410  136416  136422      31  136410  136416  136470      32
  136494  136491  136497       1  136491  136497  136503       3  136482  136491
  136494       9  136482  136491  136497      10  136476  136482  136491      32
  136560  136557  136563       1  136557  136563  136569       3  136527  136536
  136545      22  136518  136527  136536      23  136509  136503  136557      24
  136509  136518  136527      23  136503  136509  136518      28  136503  136557
  136560       9  136503  136557  136563      10  136497  136503  136509      31
  136497  136503  136557      32  136581  136578  136584       1  136578  136584
  136590       3  136569  136578  136581       9  136569  136578  136584      10
  136563  136569  136578      32  136617  136614  136620       1  136614  136620
  136626       3  136608  136605  136611      33  136596  136590  136614      36
  136596  136605  136608      37  136596  136605  136611      37  136590  136596
  136605      40  136590  136614  136617       9  136590  136614  136620      10
  136584  136590  136596      41  136584  136590  136614      32  136683  136680
  136686       1  136680  136686  136692       3  136650  136659  136668      22
  136641  136650  136659      23  136632  136626  136680      24  136632  136641
  136650      23  136626  136632  136641      28  136626  136680  136683       9
  136626  136680  136686      10  136620  136626  136632      31  136620  136626
  136680      32  136713  136710  136716       1  136710  136716  136722       3
  136698  136692  136710       5  136692  136710  136713       9  136692  136710
  136716      10  136686  136692  136698      56  136686  136692  136710      32
  136764  136761  136767       1  136761  136767  136773       3  136749  136746
  136752       1  136737  136746  136749      82  136737  136746  136752      83
  136728  136722  136761      36  136728  136737  136746      84  136722  136728
  136737      79  136722  136761  136764       9  136722  136761  136767      10
  136716  136722  136728      41  136716  136722  136761      32  136821  136818
  136824       1  136818  136824  136830       3  136785  136779  136797      69
  136779  136773  136818      44  136779  136797  136806     101  136773  136779
  136785      48  136773  136779  136797     102  136773  136818  136821       9
  136773  136818  136824      10  136767  136773  136779      49  136767  136773
  136818      32  136866  136863  136869       1  136863  136869  136875       3
  136857  136854  136860      33  136845  136854  136857      37  136845  136854
  136860      37  136836  136830  136863      36  136836  136845  136854     103
  136830  136836  136845      79  136830  136863  136866       9  136830  136863
  136869      10  136824  136830  136836      41  136824  136830  136863      32
  136932  136929  136935       1  136929  136935  136941       3  136899  136908
  136917      22  136890  136899  136908      23  136881  136875  136929      24
  136881  136890  136899      23  136875  136881  136890      28  136875  136929
  136932       9  136875  136929  136935      10  136869  136875  136881      31
  136869  136875  136929      32  137004  137001  137007       1  137001  137007
  137013       3  136983  136980  136992      59  136974  136980  136983      59
  136974  136980  136992      59  136965  136974  136980      64  136956  136965
  136974      66  136947  136941  137001      24  136947  136956  136965      23
  136941  136947  136956      28  136941  137001  137004       9  136941  137001
  137007      10  136935  136941  136947      31  136935  136941  137001      32
  137061  137058  137064       1  137058  137064  137070       3  137025  137019
  137037      69  137019  137013  137058      44  137019  137037  137046     101
  137013  137019  137025      48  137013  137019  137037     102  137013  137058
  137061       9  137013  137058  137064      10  137007  137013  137019      49
  137007  137013  137058      32  137112  137109  137115       1  137109  137115
  137121       3  137097  137094  137100       1  137085  137094  137097      82
  137085  137094  137100      83  137076  137070  137109      36  137076  137085
  137094      84  137070  137076  137085      79  137070  137109  137112       9
  137070  137109  137115      10  137064  137070  137076      41  137064  137070
  137109      32  137157  137154  137160       1  137154  137160  137166       3
  137148  137145  137151      33  137136  137145  137148      37  137136  137145
  137151      37  137127  137121  137154      36  137127  137136  137145     103
  137121  137127  137136      79  137121  137154  137157       9  137121  137154
  137160      10  137115  137121  137127      41  137115  137121  137154      32
  137214  137211  137217       1  137211  137217  137223       3  137178  137172
  137190      69  137172  137166  137211      44  137172  137190  137199     101
  137166  137172  137178      48  137166  137172  137190     102  137166  137211
  137214       9  137166  137211  137217      10  137160  137166  137172      49
  137160  137166  137211      32  137271  137268  137274       1  137268  137274
  137280       3  137235  137229  137247      69  137229  137223  137268      44
  137229  137247  137256     101  137223  137229  137235      48  137223  137229
  137247     102  137223  137268  137271       9  137223  137268  137274      10
  137217  137223  137229      49  137217  137223  137268      32  137316  137313
  137319       1  137313  137319  137325       3  137307  137304  137310      33
  137295  137304  137307      37  137295  137304  137310      37  137286  137280
  137313      36  137286  137295  137304     103  137280  137286  137295      79
  137280  137313  137316       9  137280  137313  137319      10  137274  137280
  137286      41  137274  137280  137313      32  137367  137364  137370       1
  137364  137370  137376       3  137352  137349  137355       1  137340  137349
  137352      82  137340  137349  137355      83  137331  137325  137364      36
  137331  137340  137349      84  137325  137331  137340      79  137325  137364
  137367       9  137325  137364  137370      10  137319  137325  137331      41
  137319  137325  137364      32  137424  137421  137427       1  137421  137427
  137433       3  137397  137391  137409      42  137382  137376  137421      36
  137382  137391  137397      69  137382  137391  137409      69  137376  137382
  137391      70  137376  137421  137424       9  137376  137421  137427      10
  137370  137376  137382      41  137370  137376  137421      32  137460  137457
  137463       1  137457  137463  137469       3  137451  137448  137454      33
  137439  137433  137457      36  137439  137448  137451      37  137439  137448
  137454      37  137433  137439  137448      40  137433  137457  137460       9
  137433  137457  137463      10  137427  137433  137439      41  137427  137433
  137457      32  137508  137505  137511       1  137505  137511  137517       3
  137481  137475  137493      42  137475  137469  137505      44  137469  137475
  137481      48  137469  137475  137493      48  137469  137505  137508       9
  137469  137505  137511      10  137463  137469  137475      49  137463  137469
  137505      32  137550  137547  137553       1  137547  137553  137559       3
  137529  137523  137541      85  137523  137517  137547      44  137517  137523
  137529      48  137517  137523  137541      90  137517  137547  137550       9
  137517  137547  137553      10  137511  137517  137523      49  137511  137517
  137547      32  137592  137589  137595       1  137589  137595  137601       3
  137571  137565  137583      85  137565  137559  137589      44  137559  137565
  137571      48  137559  137565  137583      90  137559  137589  137592       9
  137559  137589  137595      10  137553  137559  137565      49  137553  137559
  137589      32  137625  137622  137628       1  137622  137628  137634       3
  137607  137601  137622      36  137601  137607  137616     107  137601  137622
  137625       9  137601  137622  137628      10  137595  137601  137607      41
  137595  137601  137622      32  137670  137667  137673       1  137667  137673
  137679       3  137661  137658  137664      33  137649  137658  137661      37
  137649  137658  137664      37  137640  137634  137667      36  137640  137649
  137658     103  137634  137640  137649      79  137634  137667  137670       9
  137634  137667  137673      10  137628  137634  137640      41  137628  137634
  137667      32  137733  137730  137736       1  137730  137736  137742       3
  137712  137709  137718     129  137709  137718  137724     132  137703  137709
  137712     129  137703  137709  137718     133  137697  137694  137724      51
  137697  137703  137709     132  137694  137697  137703      51  137694  137724
  137718      51  137685  137679  137730       5  137685  137694  137697      53
  137685  137694  137724      53  137679  137685  137694      55  137679  137730
  137733       9  137679  137730  137736      10  137673  137679  137685      56
  137673  137679  137730      32  137778  137775  137781       1  137775  137781
  137787       3  137769  137766  137772      33  137757  137766  137769      37
  137757  137766  137772      37  137748  137742  137775      36  137748  137757
  137766     103  137742  137748  137757      79  137742  137775  137778       9
  137742  137775  137781      10  137736  137742  137748      41  137736  137742
  137775      32  137844  137841  137847       1  137841  137847  137853       3
  137811  137820  137829      22  137802  137811  137820      23  137793  137787
  137841      24  137793  137802  137811      23  137787  137793  137802      28
  137787  137841  137844       9  137787  137841  137847      10  137781  137787
  137793      31  137781  137787  137841      32  137889  137886  137892       1
  137886  137892  137898       3  137880  137877  137883      33  137868  137877
  137880      37  137868  137877  137883      37  137859  137853  137886      36
  137859  137868  137877     103  137853  137859  137868      79  137853  137886
  137889       9  137853  137886  137892      10  137847  137853  137859      41
  137847  137853  137886      32  137955  137952  137958       1  137952  137958
  137964       3  137922  137931  137940      22  137913  137922  137931      23
  137904  137898  137952      24  137904  137913  137922      23  137898  137904
  137913      28  137898  137952  137955       9  137898  137952  137958      10
  137892  137898  137904      31  137892  137898  137952      32  138012  138009
  138015       1  138009  138015  138021       3  137985  137979  137997      42
  137970  137964  138009      36  137970  137979  137985      69  137970  137979
  137997      69  137964  137970  137979      70  137964  138009  138012       9
  137964  138009  138015      10  137958  137964  137970      41  137958  137964
  138009      32  138054  138051  138057       1  138051  138057  138063       3
  138039  138036  138042       1  138027  138021  138051      36  138027  138036
  138039      82  138027  138036  138042      83  138021  138027  138036     134
  138021  138051  138054       9  138021  138051  138057      10  138015  138021
  138027      41  138015  138021  138051      32  138099  138096  138102       1
  138096  138102  138108       3  138090  138087  138093      33  138078  138087
  138090      37  138078  138087  138093      37  138069  138063  138096      36
  138069  138078  138087     103  138063  138069  138078      79  138063  138096
  138099       9  138063  138096  138102      10  138057  138063  138069      41
  138057  138063  138096      32  138171  138168  138174       1  138168  138174
  138180       3  138150  138147  138159      59  138141  138147  138150      59
  138141  138147  138159      59  138132  138141  138147      64  138123  138132
  138141      66  138114  138108  138168      24  138114  138123  138132      23
  138108  138114  138123      28  138108  138168  138171       9  138108  138168
  138174      10  138102  138108  138114      31  138102  138108  138168      32
  138228  138225  138231       1  138225  138231  138237       3  138201  138195
  138213      42  138186  138180  138225      36  138186  138195  138201      69
  138186  138195  138213      69  138180  138186  138195      70  138180  138225
  138228       9  138180  138225  138231      10  138174  138180  138186      41
  138174  138180  138225      32  138258  138255  138261       1  138255  138261
  138267       3  138243  138237  138255       5  138237  138255  138258       9
  138237  138255  138261      10  138231  138237  138243      56  138231  138237
  138255      32  138324  138321  138327       1  138321  138327  138333       3
  138291  138300  138309      22  138282  138291  138300      23  138273  138267
  138321      24  138273  138282  138291      23  138267  138273  138282      28
  138267  138321  138324       9  138267  138321  138327      10  138261  138267
  138273      31  138261  138267  138321      32  138381  138378  138384       1
  138378  138384  138390       3  138354  138348  138366      42  138339  138333
  138378      36  138339  138348  138354      69  138339  138348  138366      69
  138333  138339  138348      70  138333  138378  138381       9  138333  138378
  138384      10  138327  138333  138339      41  138327  138333  138378      32
  138414  138411  138417       1  138411  138417  138423       3  138396  138390
  138411      36  138390  138396  138405     107  138390  138411  138414       9
  138390  138411  138417      10  138384  138390  138396      41  138384  138390
  138411      32  138450  138447  138453       1  138447  138453  138459       3
  138441  138438  138444      33  138429  138423  138447      36  138429  138438
  138441      37  138429  138438  138444      37  138423  138429  138438      40
  138423  138447  138450       9  138423  138447  138453      10  138417  138423
  138429      41  138417  138423  138447      32  138471  138468  138474       1
  138468  138474  138480       3  138459  138468  138471       9  138459  138468
  138474      10  138453  138459  138468      32  138519  138516  138522       1
  138516  138522  138528       3  138492  138486  138504      42  138486  138480
  138516      44  138480  138486  138492      48  138480  138486  138504      48
  138480  138516  138519       9  138480  138516  138522      10  138474  138480
  138486      49  138474  138480  138516      32  138549  138546  138552       1
  138546  138552  138558       3  138534  138528  138546       5  138528  138546
  138549       9  138528  138546  138552      10  138522  138528  138534      56
  138522  138528  138546      32  138597  138594  138600       1  138594  138600
  138606       3  138570  138564  138582      42  138564  138558  138594      44
  138558  138564  138570      48  138558  138564  138582      48  138558  138594
  138597       9  138558  138594  138600      10  138552  138558  138564      49
  138552  138558  138594      32  138654  138651  138657       1  138651  138657
  138663       3  138627  138621  138639      42  138612  138606  138651      36
  138612  138621  138627      69  138612  138621  138639      69  138606  138612
  138621      70  138606  138651  138654       9  138606  138651  138657      10
  138600  138606  138612      41  138600  138606  138651      32  138720  138717
  138723       1  138717  138723  138729       3  138687  138696  138705      22
  138678  138687  138696      23  138669  138663  138717      24  138669  138678
  138687      23  138663  138669  138678      28  138663  138717  138720       9
  138663  138717  138723      10  138657  138663  138669      31  138657  138663
  138717      32  138768  138765  138771       1  138765  138771  138777       3
  138741  138735  138753      42  138735  138729  138765      44  138729  138735
  138741      48  138729  138735  138753      48  138729  138765  138768       9
  138729  138765  138771      10  138723  138729  138735      49  138723  138729
  138765      32  138789  138786  138792       1  138786  138792  138798       3
  138777  138786  138789       9  138777  138786  138792      10  138771  138777
  138786      32  138810  138807  138813       1  138807  138813  138819       3
  138798  138807  138810       9  138798  138807  138813      10  138792  138798
  138807      32  138852  138849  138855       1  138849  138855  138861       3
  138831  138825  138843      85  138825  138819  138849      44  138819  138825
  138831      48  138819  138825  138843      90  138819  138849  138852       9
  138819  138849  138855      10  138813  138819  138825      49  138813  138819
  138849      32  138885  138882  138888       1  138882  138888  138894       3
  138867  138861  138882      36  138861  138867  138876     107  138861  138882
  138885       9  138861  138882  138888      10  138855  138861  138867      41
  138855  138861  138882      32  138921  138918  138924       1  138918  138924
  138930       3  138912  138909  138915      33  138900  138894  138918      36
  138900  138909  138912      37  138900  138909  138915      37  138894  138900
  138909      40  138894  138918  138921       9  138894  138918  138924      10
  138888  138894  138900      41  138888  138894  138918      32  138969  138966
  138972       1  138966  138972  138978       3  138942  138936  138954      42
  138936  138930  138966      44  138930  138936  138942      48  138930  138936
  138954      48  138930  138966  138969       9  138930  138966  138972      10
  138924  138930  138936      49  138924  138930  138966      32  139014  139011
  139017       1  139011  139017  139023       3  139005  139002  139008      33
  138993  139002  139005      37  138993  139002  139008      37  138984  138978
  139011      36  138984  138993  139002     103  138978  138984  138993      79
  138978  139011  139014       9  138978  139011  139017      10  138972  138978
  138984      41  138972  138978  139011      32  139062  139059  139065       1
  139059  139065  139071       3  139035  139029  139047      42  139029  139023
  139059      44  139023  139029  139035      48  139023  139029  139047      48
  139023  139059  139062       9  139023  139059  139065      10  139017  139023
  139029      49  139017  139023  139059      32  139104  139101  139107       1
  139101  139107  139113       3  139089  139086  139092       1  139077  139071
  139101      36  139077  139086  139089      82  139077  139086  139092      83
  139071  139077  139086     134  139071  139101  139104       9  139071  139101
  139107      10  139065  139071  139077      41  139065  139071  139101      32
  139149  139146  139152       1  139146  139152  139158       3  139140  139137
  139143      33  139128  139137  139140      37  139128  139137  139143      37
  139119  139113  139146      36  139119  139128  139137     103  139113  139119
  139128      79  139113  139146  139149       9  139113  139146  139152      10
  139107  139113  139119      41  139107  139113  139146      32  139215  139212
  139218       1  139212  139218  139224       3  139182  139191  139200      22
  139173  139182  139191      23  139164  139158  139212      24  139164  139173
  139182      23  139158  139164  139173      28  139158  139212  139215       9
  139158  139212  139218      10  139152  139158  139164      31  139152  139158
  139212      32  139281  139278  139284       1  139278  139284  139290       3
  139248  139257  139266      22  139239  139248  139257      23  139230  139224
  139278      24  139230  139239  139248      23  139224  139230  139239      28
  139224  139278  139281       9  139224  139278  139284      10  139218  139224
  139230      31  139218  139224  139278      32  139317  139314  139320       1
  139314  139320  139326       3  139308  139305  139311      33  139296  139290
  139314      36  139296  139305  139308      37  139296  139305  139311      37
  139290  139296  139305      40  139290  139314  139317       9  139290  139314
  139320      10  139284  139290  139296      41  139284  139290  139314      32
  139389  139386  139392       1  139386  139392  139398       3  139368  139365
  139377      59  139359  139365  139368      59  139359  139365  139377      59
  139350  139359  139365      64  139341  139350  139359      66  139332  139326
  139386      24  139332  139341  139350      23  139326  139332  139341      28
  139326  139386  139389       9  139326  139386  139392      10  139320  139326
  139332      31  139320  139326  139386      32  139437  139434  139440       1
  139434  139440  139446       3  139410  139404  139422      42  139404  139398
  139434      44  139398  139404  139410      48  139398  139404  139422      48
  139398  139434  139437       9  139398  139434  139440      10  139392  139398
  139404      49  139392  139398  139434      32  139479  139476  139482       1
  139476  139482  139488       3  139458  139452  139470      85  139452  139446
  139476      44  139446  139452  139458      48  139446  139452  139470      90
  139446  139476  139479       9  139446  139476  139482      10  139440  139446
  139452      49  139440  139446  139476      32  139515  139512  139518       1
  139512  139518  139524       3  139506  139503  139509      33  139494  139488
  139512      36  139494  139503  139506      37  139494  139503  139509      37
  139488  139494  139503      40  139488  139512  139515       9  139488  139512
  139518      10  139482  139488  139494      41  139482  139488  139512      32
  139545  139542  139548       1  139542  139548  139554       3  139530  139524
  139542       5  139524  139542  139545       9  139524  139542  139548      10
  139518  139524  139530      56  139518  139524  139542      32  139602  139599
  139605       1  139599  139605  139611       3  139575  139569  139587      42
  139560  139554  139599      36  139560  139569  139575      69  139560  139569
  139587      69  139554  139560  139569      70  139554  139599  139602       9
  139554  139599  139605      10  139548  139554  139560      41  139548  139554
  139599      32  139644  139641  139647       1  139641  139647  139653       3
  139629  139626  139632       1  139617  139611  139641      36  139617  139626
  139629      82  139617  139626  139632      83  139611  139617  139626     134
  139611  139641  139644       9  139611  139641  139647      10  139605  139611
  139617      41  139605  139611  139641      32  139674  139671  139677       1
  139671  139677  139683       3  139659  139653  139671       5  139653  139671
  139674       9  139653  139671  139677      10  139647  139653  139659      56
  139647  139653  139671      32  139716  139713  139719       1  139713  139719
  139725       3  139695  139689  139707      85  139689  139683  139713      44
  139683  139689  139695      48  139683  139689  139707      90  139683  139713
  139716       9  139683  139713  139719      10  139677  139683  139689      49
  139677  139683  139713      32  139788  139785  139791       1  139785  139791
  139797       3  139767  139764  139776      59  139758  139764  139767      59
  139758  139764  139776      59  139749  139758  139764      64  139740  139749
  139758      66  139731  139725  139785      24  139731  139740  139749      23
  139725  139731  139740      28  139725  139785  139788       9  139725  139785
  139791      10  139719  139725  139731      31  139719  139725  139785      32
  139818  139815  139821       1  139815  139821  139827       3  139803  139797
  139815       5  139797  139815  139818       9  139797  139815  139821      10
  139791  139797  139803      56  139791  139797  139815      32  139848  139845
  139851       1  139845  139851  139857       3  139833  139827  139845       5
  139827  139845  139848       9  139827  139845  139851      10  139821  139827
  139833      56  139821  139827  139845      32  139896  139893  139899       1
  139893  139899  139905       3  139869  139863  139881      42  139863  139857
  139893      44  139857  139863  139869      48  139857  139863  139881      48
  139857  139893  139896       9  139857  139893  139899      10  139851  139857
  139863      49  139851  139857  139893      32  139941  139938  139944       1
  139938  139944  139950       3  139932  139929  139935      33  139920  139929
  139932      37  139920  139929  139935      37  139911  139905  139938      36
  139911  139920  139929     103  139905  139911  139920      79  139905  139938
  139941       9  139905  139938  139944      10  139899  139905  139911      41
  139899  139905  139938      32  139986  139983  139989       1  139983  139989
  139995       3  139977  139974  139980      33  139965  139974  139977      37
  139965  139974  139980      37  139956  139950  139983      36  139956  139965
  139974     103  139950  139956  139965      79  139950  139983  139986       9
  139950  139983  139989      10  139944  139950  139956      41  139944  139950
  139983      32  140007  140004  140010       1  140004  140010  140016       3
  139995  140004  140007       9  139995  140004  140010      10  139989  139995
  140004      32  140064  140061  140067       1  140061  140067  140073       3
  140028  140022  140040      69  140022  140016  140061      44  140022  140040
  140049     101  140016  140022  140028      48  140016  140022  140040     102
  140016  140061  140064       9  140016  140061  140067      10  140010  140016
  140022      49  140010  140016  140061      32  140112  140109  140115       1
  140109  140115  140121       3  140085  140079  140097      42  140079  140073
  140109      44  140073  140079  140085      48  140073  140079  140097      48
  140073  140109  140112       9  140073  140109  140115      10  140067  140073
  140079      49  140067  140073  140109      32  140169  140166  140172       1
  140166  140172  140178       3  140142  140136  140154      42  140127  140121
  140166      36  140127  140136  140142      69  140127  140136  140154      69
  140121  140127  140136      70  140121  140166  140169       9  140121  140166
  140172      10  140115  140121  140127      41  140115  140121  140166      32
  140190  140187  140193       1  140187  140193  140199       3  140178  140187
  140190       9  140178  140187  140193      10  140172  140178  140187      32
  140211  140208  140214       1  140208  140214  140220       3  140199  140208
  140211       9  140199  140208  140214      10  140193  140199  140208      32
  140232  140229  140235       1  140229  140235  140241       3  140220  140229
  140232       9  140220  140229  140235      10  140214  140220  140229      32
  140265  140262  140268       1  140262  140268  140274       3  140247  140241
  140262      36  140241  140247  140256     137  140241  140262  140265       9
  140241  140262  140268      10  140235  140241  140247      41  140235  140241
  140262      32  140295  140292  140298       1  140292  140298  140304       3
  140280  140274  140292       5  140274  140292  140295       9  140274  140292
  140298      10  140268  140274  140280      56  140268  140274  140292      32
  140352  140349  140355       1  140349  140355  140361       3  140325  140319
  140337      42  140310  140304  140349      36  140310  140319  140325      69
  140310  140319  140337      69  140304  140310  140319      70  140304  140349
  140352       9  140304  140349  140355      10  140298  140304  140310      41
  140298  140304  140349      32  140409  140406  140412       1  140406  140412
  140418       3  140382  140376  140394      42  140367  140361  140406      36
  140367  140376  140382      69  140367  140376  140394      69  140361  140367
  140376      70  140361  140406  140409       9  140361  140406  140412      10
  140355  140361  140367      41  140355  140361  140406      32  140481  140478
  140484       1  140478  140484  140490       3  140460  140457  140469      59
  140451  140457  140460      59  140451  140457  140469      59  140442  140451
  140457      64  140433  140442  140451      66  140424  140418  140478      24
  140424  140433  140442      23  140418  140424  140433      28  140418  140478
  140481       9  140418  140478  140484      10  140412  140418  140424      31
  140412  140418  140478      32  140514  140511  140517       1  140511  140517
  140523       3  140496  140490  140511      36  140490  140496  140505     137
  140490  140511  140514       9  140490  140511  140517      10  140484  140490
  140496      41  140484  140490  140511      32  140571  140568  140574       1
  140568  140574  140577      91  140568  140574  140604       3  140535  140529
  140547      69  140529  140523  140568      44  140529  140547  140556     101
  140523  140529  140535      48  140523  140529  140547     102  140523  140568
  140571       9  140523  140568  140574      10  140517  140523  140529      49
  140517  140523  140568      32  140613  140610  140616       1  140610  140616
  140622       3  140604  140610  140613       9  140604  140610  140616      10
  140595  140604  140610       5  140586  140595  140604      93  140577  140574
  140604      95  140577  140586  140595      96  140574  140577  140586      98
  140574  140604  140595      56  140574  140604  140610      32  140643  140640
  140646       1  140640  140646  140652       3  140628  140622  140640       5
  140622  140640  140643       9  140622  140640  140646      10  140616  140622
  140628      56  140616  140622  140640      32  140700  140697  140703       1
  140697  140703  140709       3  140673  140667  140685      42  140658  140652
  140697      36  140658  140667  140673      69  140658  140667  140685      69
  140652  140658  140667      70  140652  140697  140700       9  140652  140697
  140703      10  140646  140652  140658      41  140646  140652  140697      32
  140736  140733  140739       1  140733  140739  140745       3  140727  140724
  140730      33  140715  140709  140733      36  140715  140724  140727      37
  140715  140724  140730      37  140709  140715  140724      40  140709  140733
  140736       9  140709  140733  140739      10  140703  140709  140715      41
  140703  140709  140733      32  140769  140766  140772       1  140766  140772
  140778       3  140751  140745  140766      36  140745  140751  140760     107
  140745  140766  140769       9  140745  140766  140772      10  140739  140745
  140751      41  140739  140745  140766      32  140826  140823  140829       1
  140823  140829  140835       3  140799  140793  140811      42  140784  140778
  140823      36  140784  140793  140799      69  140784  140793  140811      69
  140778  140784  140793      70  140778  140823  140826       9  140778  140823
  140829      10  140772  140778  140784      41  140772  140778  140823      32
  140868  140865  140871       1  140865  140871  140874      91  140865  140871
  140901       3  140847  140841  140859      85  140841  140835  140865      44
  140835  140841  140847      48  140835  140841  140859      90  140835  140865
  140868       9  140835  140865  140871      10  140829  140835  140841      49
  140829  140835  140865      32  140910  140907  140913       1  140907  140913
  140919       3  140901  140907  140910       9  140901  140907  140913      10
  140892  140901  140907       5  140883  140892  140901      93  140874  140871
  140901      95  140874  140883  140892      96  140871  140874  140883      98
  140871  140901  140892      56  140871  140901  140907      32  140940  140937
  140943       1  140937  140943  140949       3  140925  140919  140937       5
  140919  140937  140940       9  140919  140937  140943      10  140913  140919
  140925      56  140913  140919  140937      32  140982  140979  140985       1
  140979  140985  140991       3  140967  140964  140970       1  140955  140949
  140979      36  140955  140964  140967      82  140955  140964  140970      83
  140949  140955  140964     134  140949  140979  140982       9  140949  140979
  140985      10  140943  140949  140955      41  140943  140949  140979      32
  141027  141024  141030       1  141024  141030  141036       3  141018  141015
  141021      33  141006  141015  141018      37  141006  141015  141021      37
  140997  140991  141024      36  140997  141006  141015     103  140991  140997
  141006      79  140991  141024  141027       9  140991  141024  141030      10
  140985  140991  140997      41  140985  140991  141024      32  141063  141060
  141066       1  141060  141066  141072       3  141054  141051  141057      33
  141042  141036  141060      36  141042  141051  141054      37  141042  141051
  141057      37  141036  141042  141051      40  141036  141060  141063       9
  141036  141060  141066      10  141030  141036  141042      41  141030  141036
  141060      32  141114  141111  141117       1  141111  141117  141123       3
  141099  141096  141102       1  141087  141096  141099      82  141087  141096
  141102      83  141078  141072  141111      36  141078  141087  141096      84
  141072  141078  141087      79  141072  141111  141114       9  141072  141111
  141117      10  141066  141072  141078      41  141066  141072  141111      32
  141180  141177  141183       1  141177  141183  141189       3  141147  141156
  141165      22  141138  141147  141156      23  141129  141123  141177      24
  141129  141138  141147      23  141123  141129  141138      28  141123  141177
  141180       9  141123  141177  141183      10  141117  141123  141129      31
  141117  141123  141177      32  141237  141234  141240       1  141234  141240
  141246       3  141201  141195  141213      69  141195  141189  141234      44
  141195  141213  141222     101  141189  141195  141201      48  141189  141195
  141213     102  141189  141234  141237       9  141189  141234  141240      10
  141183  141189  141195      49  141183  141189  141234      32  141258  141255
  141261       1  141255  141261  141267       3  141246  141255  141258       9
  141246  141255  141261      10  141240  141246  141255      32  141315  141312
  141318       1  141312  141318  141324       3  141279  141273  141291      69
  141273  141267  141312      44  141273  141291  141300     101  141267  141273
  141279      48  141267  141273  141291     102  141267  141312  141315       9
  141267  141312  141318      10  141261  141267  141273      49  141261  141267
  141312      32  141360  141357  141363       1  141357  141363  141369       3
  141351  141348  141354      33  141339  141348  141351      37  141339  141348
  141354      37  141330  141324  141357      36  141330  141339  141348     103
  141324  141330  141339      79  141324  141357  141360       9  141324  141357
  141363      10  141318  141324  141330      41  141318  141324  141357      32
  141417  141414  141420       1  141414  141420  141426       3  141381  141375
  141393      69  141375  141369  141414      44  141375  141393  141402     101
  141369  141375  141381      48  141369  141375  141393     102  141369  141414
  141417       9  141369  141414  141420      10  141363  141369  141375      49
  141363  141369  141414      32  141474  141471  141477       1  141471  141477
  141483       3  141438  141432  141450      69  141432  141426  141471      44
  141432  141450  141459     101  141426  141432  141438      48  141426  141432
  141450     102  141426  141471  141474       9  141426  141471  141477      10
  141420  141426  141432      49  141420  141426  141471      32  141540  141537
  141543       1  141537  141543  141549       3  141507  141516  141525      22
  141498  141507  141516      23  141489  141483  141537      24  141489  141498
  141507      23  141483  141489  141498      28  141483  141537  141540       9
  141483  141537  141543      10  141477  141483  141489      31  141477  141483
  141537      32  141612  141609  141615       1  141609  141615  141621       3
  141591  141588  141600      59  141582  141588  141591      59  141582  141588
  141600      59  141573  141582  141588      64  141564  141573  141582      66
  141555  141549  141609      24  141555  141564  141573      23  141549  141555
  141564      28  141549  141609  141612       9  141549  141609  141615      10
  141543  141549  141555      31  141543  141549  141609      32  141654  141651
  141657       1  141651  141657  141663       3  141633  141627  141645      85
  141627  141621  141651      44  141621  141627  141633      48  141621  141627
  141645      90  141621  141651  141654       9  141621  141651  141657      10
  141615  141621  141627      49  141615  141621  141651      32  141711  141708
  141714       1  141708  141714  141720       3  141684  141678  141696      42
  141669  141663  141708      36  141669  141678  141684      69  141669  141678
  141696      69  141663  141669  141678      70  141663  141708  141711       9
  141663  141708  141714      10  141657  141663  141669      41  141657  141663
  141708      32  141777  141774  141780       1  141774  141780  141786       3
  141744  141753  141762      22  141735  141744  141753      23  141726  141720
  141774      24  141726  141735  141744      23  141720  141726  141735      28
  141720  141774  141777       9  141720  141774  141780      10  141714  141720
  141726      31  141714  141720  141774      32  141834  141831  141837       1
  141831  141837  141840      91  141831  141837  141867       3  141798  141792
  141810      69  141792  141786  141831      44  141792  141810  141819     101
  141786  141792  141798      48  141786  141792  141810     102  141786  141831
  141834       9  141786  141831  141837      10  141780  141786  141792      49
  141780  141786  141831      32  141876  141873  141879       1  141873  141879
  141885       3  141867  141873  141876       9  141867  141873  141879      10
  141858  141867  141873       5  141849  141858  141867      93  141840  141837
  141867      95  141840  141849  141858      96  141837  141840  141849      98
  141837  141867  141858      56  141837  141867  141873      32  141906  141903
  141909       1  141903  141909  141915       3  141891  141885  141903       5
  141885  141903  141906       9  141885  141903  141909      10  141879  141885
  141891      56  141879  141885  141903      32  141957  141954  141960       1
  141954  141960  141966       3  141930  141939  141942      75  141921  141915
  141954      36  141921  141930  141939      78  141915  141921  141930      79
  141915  141954  141957       9  141915  141954  141960      10  141909  141915
  141921      41  141909  141915  141954      32  141999  141996  142002       1
  141996  142002  142008       3  141978  141972  141990      85  141972  141966
  141996      44  141966  141972  141978      48  141966  141972  141990      90
  141966  141996  141999       9  141966  141996  142002      10  141960  141966
  141972      49  141960  141966  141996      32  142056  142053  142059       1
  142053  142059  142065       3  142020  142014  142032      69  142014  142008
  142053      44  142014  142032  142041     101  142008  142014  142020      48
  142008  142014  142032     102  142008  142053  142056       9  142008  142053
  142059      10  142002  142008  142014      49  142002  142008  142053      32
  142086  142083  142089       1  142083  142089  142095       3  142071  142065
  142083       5  142065  142083  142086       9  142065  142083  142089      10
  142059  142065  142071      56  142059  142065  142083      32  142152  142149
  142155       1  142149  142155  142161       3  142119  142128  142137      22
  142110  142119  142128      23  142101  142095  142149      24  142101  142110
  142119      23  142095  142101  142110      28  142095  142149  142152       9
  142095  142149  142155      10  142089  142095  142101      31  142089  142095
  142149      32  142194  142191  142197       1  142191  142197  142203       3
  142179  142176  142182       1  142167  142161  142191      36  142167  142176
  142179      82  142167  142176  142182      83  142161  142167  142176     134
  142161  142191  142194       9  142161  142191  142197      10  142155  142161
  142167      41  142155  142161  142191      32  142224  142221  142227       1
  142221  142227  142233       3  142209  142203  142221       5  142203  142221
  142224       9  142203  142221  142227      10  142197  142203  142209      56
  142197  142203  142221      32  142245  142242  142248       1  142242  142248
  142254       3  142233  142242  142245       9  142233  142242  142248      10
  142227  142233  142242      32  142293  142290  142296       1  142290  142296
  142302       3  142266  142260  142278      42  142260  142254  142290      44
  142254  142260  142266      48  142254  142260  142278      48  142254  142290
  142293       9  142254  142290  142296      10  142248  142254  142260      49
  142248  142254  142290      32  142338  142335  142341       1  142335  142341
  142347       3  142329  142326  142332      33  142317  142326  142329      37
  142317  142326  142332      37  142308  142302  142335      36  142308  142317
  142326     103  142302  142308  142317      79  142302  142335  142338       9
  142302  142335  142341      10  142296  142302  142308      41  142296  142302
  142335      32  142359  142356  142362       1  142356  142362  142368       3
  142347  142356  142359       9  142347  142356  142362      10  142341  142347
  142356      32  142392  142389  142395       1  142389  142395  142401       3
  142374  142368  142389      36  142368  142374  142383     107  142368  142389
  142392       9  142368  142389  142395      10  142362  142368  142374      41
  142362  142368  142389      32  142449  142446  142452       1  142446  142452
  142458       3  142422  142416  142434      42  142407  142401  142446      36
  142407  142416  142422      69  142407  142416  142434      69  142401  142407
  142416      70  142401  142446  142449       9  142401  142446  142452      10
  142395  142401  142407      41  142395  142401  142446      32  142506  142503
  142509       1  142503  142509  142515       3  142470  142464  142482      69
  142464  142458  142503      44  142464  142482  142491     101  142458  142464
  142470      48  142458  142464  142482     102  142458  142503  142506       9
  142458  142503  142509      10  142452  142458  142464      49  142452  142458
  142503      32  142554  142551  142557       1  142551  142557  142563       3
  142527  142521  142539      42  142521  142515  142551      44  142515  142521
  142527      48  142515  142521  142539      48  142515  142551  142554       9
  142515  142551  142557      10  142509  142515  142521      49  142509  142515
  142551      32  142599  142596  142602       1  142596  142602  142608       3
  142590  142587  142593      33  142578  142587  142590      37  142578  142587
  142593      37  142569  142563  142596      36  142569  142578  142587     103
  142563  142569  142578      79  142563  142596  142599       9  142563  142596
  142602      10  142557  142563  142569      41  142557  142563  142596      32
  142665  142662  142668       1  142662  142668  142674       3  142632  142641
  142650      22  142623  142632  142641      23  142614  142608  142662      24
  142614  142623  142632      23  142608  142614  142623      28  142608  142662
  142665       9  142608  142662  142668      10  142602  142608  142614      31
  142602  142608  142662      32  142722  142719  142725       1  142719  142725
  142731       3  142686  142680  142698      69  142680  142674  142719      44
  142680  142698  142707     101  142674  142680  142686      48  142674  142680
  142698     102  142674  142719  142722       9  142674  142719  142725      10
  142668  142674  142680      49  142668  142674  142719      32  142773  142770
  142776       1  142770  142776  142782       3  142746  142755  142758      75
  142737  142731  142770      36  142737  142746  142755      78  142731  142737
  142746      79  142731  142770  142773       9  142731  142770  142776      10
  142725  142731  142737      41  142725  142731  142770      32  142824  142821
  142827       1  142821  142827  142833       3  142809  142806  142812       1
  142797  142806  142809      82  142797  142806  142812      83  142788  142782
  142821      36  142788  142797  142806      84  142782  142788  142797      79
  142782  142821  142824       9  142782  142821  142827      10  142776  142782
  142788      41  142776  142782  142821      32  142857  142854  142860       1
  142854  142860  142866       3  142839  142833  142854      36  142833  142839
  142848     107  142833  142854  142857       9  142833  142854  142860      10
  142827  142833  142839      41  142827  142833  142854      32  142890  142887
  142893       1  142887  142893  142899       3  142872  142866  142887      36
  142866  142872  142881     107  142866  142887  142890       9  142866  142887
  142893      10  142860  142866  142872      41  142860  142866  142887      32
  142923  142920  142926       1  142920  142926  142932       3  142905  142899
  142920      36  142899  142905  142914     107  142899  142920  142923       9
  142899  142920  142926      10  142893  142899  142905      41  142893  142899
  142920      32  142968  142965  142971       1  142965  142971  142977       3
  142959  142956  142962      33  142947  142956  142959      37  142947  142956
  142962      37  142938  142932  142965      36  142938  142947  142956     103
  142932  142938  142947      79  142932  142965  142968       9  142932  142965
  142971      10  142926  142932  142938      41  142926  142932  142965      32
  143016  143013  143019       1  143013  143019  143025       3  142989  142983
  143001      42  142983  142977  143013      44  142977  142983  142989      48
  142977  142983  143001      48  142977  143013  143016       9  142977  143013
  143019      10  142971  142977  142983      49  142971  142977  143013      32
  143037  143034  143040       1  143034  143040  143046       3  143025  143034
  143037       9  143025  143034  143040      10  143019  143025  143034      32
  143100  143097  143103       1  143097  143103  143109       3  143079  143076
  143085     129  143076  143085  143091     132  143070  143076  143079     129
  143070  143076  143085     133  143064  143061  143091      51  143064  143070
  143076     132  143061  143064  143070      51  143061  143091  143085      51
  143052  143046  143097       5  143052  143061  143064      53  143052  143061
  143091      53  143046  143052  143061      55  143046  143097  143100       9
  143046  143097  143103      10  143040  143046  143052      56  143040  143046
  143097      32  143136  143133  143139       1  143133  143139  143145       3
  143127  143124  143130      33  143115  143109  143133      36  143115  143124
  143127      37  143115  143124  143130      37  143109  143115  143124      40
  143109  143133  143136       9  143109  143133  143139      10  143103  143109
  143115      41  143103  143109  143133      32  143166  143163  143169       1
  143163  143169  143175       3  143151  143145  143163       5  143145  143163
  143166       9  143145  143163  143169      10  143139  143145  143151      56
  143139  143145  143163      32  143217  143214  143220       1  143214  143220
  143226       3  143190  143199  143202      75  143181  143175  143214      36
  143181  143190  143199      78  143175  143181  143190      79  143175  143214
  143217       9  143175  143214  143220      10  143169  143175  143181      41
  143169  143175  143214      32  143247  143244  143250       1  143244  143250
  143256       3  143232  143226  143244       5  143226  143244  143247       9
  143226  143244  143250      10  143220  143226  143232      56  143220  143226
  143244      32  143268  143265  143271       1  143265  143271  143277       3
  143256  143265  143268       9  143256  143265  143271      10  143250  143256
  143265      32  143304  143301  143307       1  143301  143307  143313       3
  143295  143292  143298      33  143283  143277  143301      36  143283  143292
  143295      37  143283  143292  143298      37  143277  143283  143292      40
  143277  143301  143304       9  143277  143301  143307      10  143271  143277
  143283      41  143271  143277  143301      32  143364  143361  143367       1
  143361  143367  143373       3  143343  143349  143355      51  143337  143343
  143349      51  143331  143328  143355      51  143331  143337  143343      51
  143328  143331  143337      51  143328  143355  143349      51  143319  143313
  143361       5  143319  143328  143331      53  143319  143328  143355      53
  143313  143319  143328      55  143313  143361  143364       9  143313  143361
  143367      10  143307  143313  143319      56  143307  143313  143361      32
  143412  143409  143415       1  143409  143415  143421       3  143385  143379
  143397      42  143379  143373  143409      44  143373  143379  143385      48
  143373  143379  143397      48  143373  143409  143412       9  143373  143409
  143415      10  143367  143373  143379      49  143367  143373  143409      32
  143454  143451  143457       1  143451  143457  143463       3  143439  143436
  143442       1  143427  143421  143451      36  143427  143436  143439      82
  143427  143436  143442      83  143421  143427  143436     134  143421  143451
  143454       9  143421  143451  143457      10  143415  143421  143427      41
  143415  143421  143451      32  143505  143502  143508       1  143502  143508
  143514       3  143478  143487  143490      75  143469  143463  143502      36
  143469  143478  143487      78  143463  143469  143478      79  143463  143502
  143505       9  143463  143502  143508      10  143457  143463  143469      41
  143457  143463  143502      32  143553  143550  143556       1  143550  143556
  143562       3  143526  143520  143538      42  143520  143514  143550      44
  143514  143520  143526      48  143514  143520  143538      48  143514  143550
  143553       9  143514  143550  143556      10  143508  143514  143520      49
  143508  143514  143550      32  143598  143595  143601       1  143595  143601
  143607       3  143589  143586  143592      33  143577  143586  143589      37
  143577  143586  143592      37  143568  143562  143595      36  143568  143577
  143586     103  143562  143568  143577      79  143562  143595  143598       9
  143562  143595  143601      10  143556  143562  143568      41  143556  143562
  143595      32  143664  143661  143667       1  143661  143667  143673       3
  143631  143640  143649      22  143622  143631  143640      23  143613  143607
  143661      24  143613  143622  143631      23  143607  143613  143622      28
  143607  143661  143664       9  143607  143661  143667      10  143601  143607
  143613      31  143601  143607  143661      32  143685  143682  143688       1
  143682  143688  143694       3  143673  143682  143685       9  143673  143682
  143688      10  143667  143673  143682      32  143742  143739  143745       1
  143739  143745  143751       3  143706  143700  143718      69  143700  143694
  143739      44  143700  143718  143727     101  143694  143700  143706      48
  143694  143700  143718     102  143694  143739  143742       9  143694  143739
  143745      10  143688  143694  143700      49  143688  143694  143739      32
  143799  143796  143802       1  143796  143802  143808       3  143763  143757
  143775      69  143757  143751  143796      44  143757  143775  143784     101
  143751  143757  143763      48  143751  143757  143775     102  143751  143796
  143799       9  143751  143796  143802      10  143745  143751  143757      49
  143745  143751  143796      32  143835  143832  143838       1  143832  143838
  143841      91  143832  143838  143868       3  143826  143823  143829      33
  143814  143808  143832      36  143814  143823  143826      37  143814  143823
  143829      37  143808  143814  143823      40  143808  143832  143835       9
  143808  143832  143838      10  143802  143808  143814      41  143802  143808
  143832      32  143877  143874  143880       1  143874  143880  143886       3
  143868  143874  143877       9  143868  143874  143880      10  143859  143868
  143874       5  143850  143859  143868      93  143841  143838  143868      95
  143841  143850  143859      96  143838  143841  143850      98  143838  143868
  143859      56  143838  143868  143874      32  143919  143916  143922       1
  143916  143922  143928       3  143898  143892  143910      85  143892  143886
  143916      44  143886  143892  143898      48  143886  143892  143910      90
  143886  143916  143919       9  143886  143916  143922      10  143880  143886
  143892      49  143880  143886  143916      32  143985  143982  143988       1
  143982  143988  143994       3  143952  143961  143970      22  143943  143952
  143961      23  143934  143928  143982      24  143934  143943  143952      23
  143928  143934  143943      28  143928  143982  143985       9  143928  143982
  143988      10  143922  143928  143934      31  143922  143928  143982      32
  144033  144030  144036       1  144030  144036  144042       3  144006  144000
  144018      42  144000  143994  144030      44  143994  144000  144006      48
  143994  144000  144018      48  143994  144030  144033       9  143994  144030
  144036      10  143988  143994  144000      49  143988  143994  144030      32
  144081  144078  144084       1  144078  144084  144090       3  144054  144048
  144066      42  144048  144042  144078      44  144042  144048  144054      48
  144042  144048  144066      48  144042  144078  144081       9  144042  144078
  144084      10  144036  144042  144048      49  144036  144042  144078      32
  144153  144150  144156       1  144150  144156  144162       3  144132  144129
  144141      59  144123  144129  144132      59  144123  144129  144141      59
  144114  144123  144129      64  144105  144114  144123      66  144096  144090
  144150      24  144096  144105  144114      23  144090  144096  144105      28
  144090  144150  144153       9  144090  144150  144156      10  144084  144090
  144096      31  144084  144090  144150      32  144195  144192  144198       1
  144192  144198  144204       3  144174  144168  144186      85  144168  144162
  144192      44  144162  144168  144174      48  144162  144168  144186      90
  144162  144192  144195       9  144162  144192  144198      10  144156  144162
  144168      49  144156  144162  144192      32  144225  144222  144228       1
  144222  144228  144234       3  144210  144204  144222       5  144204  144222
  144225       9  144204  144222  144228      10  144198  144204  144210      56
  144198  144204  144222      32  144282  144279  144285       1  144279  144285
  144291       3  144255  144249  144267      42  144240  144234  144279      36
  144240  144249  144255      69  144240  144249  144267      69  144234  144240
  144249      70  144234  144279  144282       9  144234  144279  144285      10
  144228  144234  144240      41  144228  144234  144279      32  144339  144336
  144342       1  144336  144342  144348       3  144312  144306  144324      42
  144297  144291  144336      36  144297  144306  144312      69  144297  144306
  144324      69  144291  144297  144306      70  144291  144336  144339       9
  144291  144336  144342      10  144285  144291  144297      41  144285  144291
  144336      32  144375  144372  144378       1  144372  144378  144384       3
  144366  144363  144369      33  144354  144348  144372      36  144354  144363
  144366      37  144354  144363  144369      37  144348  144354  144363      40
  144348  144372  144375       9  144348  144372  144378      10  144342  144348
  144354      41  144342  144348  144372      32  144405  144402  144408       1
  144402  144408  144414       3  144390  144384  144402       5  144384  144402
  144405       9  144384  144402  144408      10  144378  144384  144390      56
  144378  144384  144402      32  144435  144432  144438       1  144432  144438
  144444       3  144420  144414  144432       5  144414  144432  144435       9
  144414  144432  144438      10  144408  144414  144420      56  144408  144414
  144432      32  144456  144453  144459       1  144453  144459  144465       3
  144444  144453  144456       9  144444  144453  144459      10  144438  144444
  144453      32  144504  144501  144507       1  144501  144507  144513       3
  144477  144471  144489      42  144471  144465  144501      44  144465  144471
  144477      48  144465  144471  144489      48  144465  144501  144504       9
  144465  144501  144507      10  144459  144465  144471      49  144459  144465
  144501      32  144534  144531  144537       1  144531  144537  144543       3
  144519  144513  144531       5  144513  144531  144534       9  144513  144531
  144537      10  144507  144513  144519      56  144507  144513  144531      32
  144567  144564  144570       1  144564  144570  144576       3  144549  144543
  144564      36  144543  144549  144558     107  144543  144564  144567       9
  144543  144564  144570      10  144537  144543  144549      41  144537  144543
  144564      32  144624  144621  144627       1  144621  144627  144633       3
  144597  144591  144609      42  144582  144576  144621      36  144582  144591
  144597      69  144582  144591  144609      69  144576  144582  144591      70
  144576  144621  144624       9  144576  144621  144627      10  144570  144576
  144582      41  144570  144576  144621      32  144681  144678  144684       1
  144678  144684  144690       3  144654  144648  144666      42  144639  144633
  144678      36  144639  144648  144654      69  144639  144648  144666      69
  144633  144639  144648      70  144633  144678  144681       9  144633  144678
  144684      10  144627  144633  144639      41  144627  144633  144678      32
  144723  144720  144726       1  144720  144726  144732       3  144702  144696
  144714      85  144696  144690  144720      44  144690  144696  144702      48
  144690  144696  144714      90  144690  144720  144723       9  144690  144720
  144726      10  144684  144690  144696      49  144684  144690  144720      32
  144765  144762  144768       1  144762  144768  144774       3  144744  144738
  144756      85  144738  144732  144762      44  144732  144738  144744      48
  144732  144738  144756      90  144732  144762  144765       9  144732  144762
  144768      10  144726  144732  144738      49  144726  144732  144762      32
  144795  144792  144798       1  144792  144798  144804       3  144780  144774
  144792       5  144774  144792  144795       9  144774  144792  144798      10
  144768  144774  144780      56  144768  144774  144792      32  144840  144837
  144843       1  144837  144843  144849       3  144831  144828  144834      33
  144819  144828  144831      37  144819  144828  144834      37  144810  144804
  144837      36  144810  144819  144828     103  144804  144810  144819      79
  144804  144837  144840       9  144804  144837  144843      10  144798  144804
  144810      41  144798  144804  144837      32  144888  144885  144891       1
  144885  144891  144897       3  144861  144855  144873      42  144855  144849
  144885      44  144849  144855  144861      48  144849  144855  144873      48
  144849  144885  144888       9  144849  144885  144891      10  144843  144849
  144855      49  144843  144849  144885      32  144936  144933  144939       1
  144933  144939  144945       3  144909  144903  144921      42  144903  144897
  144933      44  144897  144903  144909      48  144897  144903  144921      48
  144897  144933  144936       9  144897  144933  144939      10  144891  144897
  144903      49  144891  144897  144933      32  144984  144981  144987       1
  144981  144987  144993       3  144957  144951  144969      42  144951  144945
  144981      44  144945  144951  144957      48  144945  144951  144969      48
  144945  144981  144984       9  144945  144981  144987      10  144939  144945
  144951      49  144939  144945  144981      32  145026  145023  145029       1
  145023  145029  145035       3  145005  144999  145017      85  144999  144993
  145023      44  144993  144999  145005      48  144993  144999  145017      90
  144993  145023  145026       9  144993  145023  145029      10  144987  144993
  144999      49  144987  144993  145023      32  145071  145068  145074       1
  145068  145074  145080       3  145062  145059  145065      33  145050  145059
  145062      37  145050  145059  145065      37  145041  145035  145068      36
  145041  145050  145059     103  145035  145041  145050      79  145035  145068
  145071       9  145035  145068  145074      10  145029  145035  145041      41
  145029  145035  145068      32  145128  145125  145131       1  145125  145131
  145134      91  145125  145131  145161       3  145092  145086  145104      69
  145086  145080  145125      44  145086  145104  145113     101  145080  145086
  145092      48  145080  145086  145104     102  145080  145125  145128       9
  145080  145125  145131      10  145074  145080  145086      49  145074  145080
  145125      32  145170  145167  145173       1  145167  145173  145179       3
  145161  145167  145170       9  145161  145167  145173      10  145152  145161
  145167       5  145143  145152  145161      93  145134  145131  145161      95
  145134  145143  145152      96  145131  145134  145143      98  145131  145161
  145152      56  145131  145161  145167      32  145236  145233  145239       1
  145233  145239  145245       3  145203  145212  145221      22  145194  145203
  145212      23  145185  145179  145233      24  145185  145194  145203      23
  145179  145185  145194      28  145179  145233  145236       9  145179  145233
  145239      10  145173  145179  145185      31  145173  145179  145233      32
  145281  145278  145284     151  145272  145269  145275      33  145260  145269
  145272      37  145260  145269  145275      37  145251  145245  145278      36
  145251  145260  145269     103  145245  145251  145260      79  145245  145278
  145281     152  145245  145278  145284     152  145239  145245  145251      41
  145239  145245  145278      32  145398  145392  145404     155  145392  145404
  145410     155  145380  145386  145389     157  145377  145380  145386     158
  145368  145365  145377     159  145365  145362  145389     160  145365  145377
  145380     161  145362  145365  145368     162  145362  145365  145377     163
  145362  145389  145386     164  145359  145362  145365     165  145359  145362
  145389     166  145353  145350  145389     168  145353  145359  145362     169
  145350  145344  145404     170  145350  145353  145359     172  145350  145389
  145386     173  145350  145389  145362     174  145344  145350  145353     177
  145344  145350  145389     178  145344  145404  145392      96  145344  145404
  145410     155  145341  145335  145392     179  145341  145344  145350     181
  145341  145344  145404     179  145335  145341  145344     183  145335  145392
  145398     155  145335  145392  145404      96  145326  145335  145341     179
  145326  145335  145392      96  145323  145326  145335     179  145320  145314
  145323     184  145317  145314  145320     185  145317  145314  145323     184
  145314  145323  145326     186  145311  145314  145317     184  145311  145314
  145320     184  145311  145314  145323     187  145308  145302  145311     184
  145305  145302  145308     185  145305  145302  145311     184  145302  145311
  145314     188  145299  145302  145305     184  145299  145302  145308     184
  145299  145302  145311     187  145296  145290  145299     189  145293  145290
  145296     190  145293  145290  145299     189  145290  145299  145302     188
  145287  145290  145293     190  145287  145290  145296     190  145287  145290
  145299     189  145455  145452  145458       1  145452  145458  145464       3
  145440  145434  145452       5  145434  145452  145455       9  145434  145452
  145458      10  145422  145434  145440      14  145422  145434  145452      15
  145521  145518  145524       1  145518  145524  145530       3  145488  145497
  145506      22  145479  145488  145497      23  145470  145464  145518      24
  145470  145479  145488      23  145464  145470  145479      28  145464  145518
  145521       9  145464  145518  145524      10  145458  145464  145470      31
  145458  145464  145518      32  145557  145554  145560       1  145554  145560
  145566       3  145548  145545  145551      33  145536  145530  145554      36
  145536  145545  145548      37  145536  145545  145551      37  145530  145536
  145545      40  145530  145554  145557       9  145530  145554  145560      10
  145524  145530  145536      41  145524  145530  145554      32  145605  145602
  145608       1  145602  145608  145614       3  145578  145572  145590      42
  145572  145566  145602      44  145566  145572  145578      48  145566  145572
  145590      48  145566  145602  145605       9  145566  145602  145608      10
  145560  145566  145572      49  145560  145566  145602      32  145671  145668
  145674       1  145668  145674  145680       3  145638  145647  145656      22
  145629  145638  145647      23  145620  145614  145668      24  145620  145629
  145638      23  145614  145620  145629      28  145614  145668  145671       9
  145614  145668  145674      10  145608  145614  145620      31  145608  145614
  145668      32  145731  145728  145734       1  145728  145734  145740       3
  145710  145716  145722      51  145704  145710  145716      51  145698  145695
  145722      51  145698  145704  145710      51  145695  145698  145704      51
  145695  145722  145716      51  145686  145680  145728       5  145686  145695
  145698      53  145686  145695  145722      53  145680  145686  145695      55
  145680  145728  145731       9  145680  145728  145734      10  145674  145680
  145686      56  145674  145680  145728      32  145752  145749  145755       1
  145749  145755  145761       3  145740  145749  145752       9  145740  145749
  145755      10  145734  145740  145749      32  145782  145779  145785       1
  145779  145785  145791       3  145767  145761  145779       5  145761  145779
  145782       9  145761  145779  145785      10  145755  145761  145767      56
  145755  145761  145779      32  145818  145815  145821       1  145815  145821
  145827       3  145809  145806  145812      33  145797  145791  145815      36
  145797  145806  145809      37  145797  145806  145812      37  145791  145797
  145806      40  145791  145815  145818       9  145791  145815  145821      10
  145785  145791  145797      41  145785  145791  145815      32  145848  145845
  145851       1  145845  145851  145857       3  145833  145827  145845       5
  145827  145845  145848       9  145827  145845  145851      10  145821  145827
  145833      56  145821  145827  145845      32  145920  145917  145923       1
  145917  145923  145929       3  145899  145896  145908      59  145890  145896
  145899      59  145890  145896  145908      59  145881  145890  145896      64
  145872  145881  145890      66  145863  145857  145917      24  145863  145872
  145881      23  145857  145863  145872      28  145857  145917  145920       9
  145857  145917  145923      10  145851  145857  145863      31  145851  145857
  145917      32  145950  145947  145953       1  145947  145953  145959       3
  145935  145929  145947       5  145929  145947  145950       9  145929  145947
  145953      10  145923  145929  145935      56  145923  145929  145947      32
  146007  146004  146010       1  146004  146010  146016       3  145980  145974
  145992      42  145965  145959  146004      36  145965  145974  145980      69
  145965  145974  145992      69  145959  145965  145974      70  145959  146004
  146007       9  145959  146004  146010      10  145953  145959  145965      41
  145953  145959  146004      32  146058  146055  146061       1  146055  146061
  146067       3  146031  146040  146043      75  146022  146016  146055      36
  146022  146031  146040      78  146016  146022  146031      79  146016  146055
  146058       9  146016  146055  146061      10  146010  146016  146022      41
  146010  146016  146055      32  146115  146112  146118       1  146112  146118
  146124       3  146088  146082  146100      42  146073  146067  146112      36
  146073  146082  146088      69  146073  146082  146100      69  146067  146073
  146082      70  146067  146112  146115       9  146067  146112  146118      10
  146061  146067  146073      41  146061  146067  146112      32  146166  146163
  146169       1  146163  146169  146175       3  146151  146148  146154       1
  146139  146148  146151      82  146139  146148  146154      83  146130  146124
  146163      36  146130  146139  146148      84  146124  146130  146139      79
  146124  146163  146166       9  146124  146163  146169      10  146118  146124
  146130      41  146118  146124  146163      32  146187  146184  146190       1
  146184  146190  146196       3  146175  146184  146187       9  146175  146184
  146190      10  146169  146175  146184      32  146235  146232  146238       1
  146232  146238  146244       3  146208  146202  146220      42  146202  146196
  146232      44  146196  146202  146208      48  146196  146202  146220      48
  146196  146232  146235       9  146196  146232  146238      10  146190  146196
  146202      49  146190  146196  146232      32  146271  146268  146274       1
  146268  146274  146280       3  146262  146259  146265      33  146250  146244
  146268      36  146250  146259  146262      37  146250  146259  146265      37
  146244  146250  146259      40  146244  146268  146271       9  146244  146268
  146274      10  146238  146244  146250      41  146238  146244  146268      32
  146328  146325  146331       1  146325  146331  146337       3  146301  146295
  146313      42  146286  146280  146325      36  146286  146295  146301      69
  146286  146295  146313      69  146280  146286  146295      70  146280  146325
  146328       9  146280  146325  146331      10  146274  146280  146286      41
  146274  146280  146325      32  146385  146382  146388       1  146382  146388
  146394       3  146358  146352  146370      42  146343  146337  146382      36
  146343  146352  146358      69  146343  146352  146370      69  146337  146343
  146352      70  146337  146382  146385       9  146337  146382  146388      10
  146331  146337  146343      41  146331  146337  146382      32  146415  146412
  146418       1  146412  146418  146424       3  146400  146394  146412       5
  146394  146412  146415       9  146394  146412  146418      10  146388  146394
  146400      56  146388  146394  146412      32  146451  146448  146454       1
  146448  146454  146460       3  146442  146439  146445      33  146430  146424
  146448      36  146430  146439  146442      37  146430  146439  146445      37
  146424  146430  146439      40  146424  146448  146451       9  146424  146448
  146454      10  146418  146424  146430      41  146418  146424  146448      32
  146481  146478  146484       1  146478  146484  146490       3  146466  146460
  146478       5  146460  146478  146481       9  146460  146478  146484      10
  146454  146460  146466      56  146454  146460  146478      32  146529  146526
  146532       1  146526  146532  146538       3  146502  146496  146514      42
  146496  146490  146526      44  146490  146496  146502      48  146490  146496
  146514      48  146490  146526  146529       9  146490  146526  146532      10
  146484  146490  146496      49  146484  146490  146526      32  146559  146556
  146562       1  146556  146562  146568       3  146544  146538  146556       5
  146538  146556  146559       9  146538  146556  146562      10  146532  146538
  146544      56  146532  146538  146556      32  146607  146604  146610       1
  146604  146610  146616       3  146580  146574  146592      42  146574  146568
  146604      44  146568  146574  146580      48  146568  146574  146592      48
  146568  146604  146607       9  146568  146604  146610      10  146562  146568
  146574      49  146562  146568  146604      32  146649  146646  146652       1
  146646  146652  146658       3  146628  146622  146640      85  146622  146616
  146646      44  146616  146622  146628      48  146616  146622  146640      90
  146616  146646  146649       9  146616  146646  146652      10  146610  146616
  146622      49  146610  146616  146646      32  146700  146697  146703       1
  146697  146703  146709       3  146673  146682  146685      75  146664  146658
  146697      36  146664  146673  146682      78  146658  146664  146673      79
  146658  146697  146700       9  146658  146697  146703      10  146652  146658
  146664      41  146652  146658  146697      32  146721  146718  146724       1
  146718  146724  146727      91  146718  146724  146754       3  146709  146718
  146721       9  146709  146718  146724      10  146703  146709  146718      32
  146763  146760  146766       1  146760  146766  146772       3  146754  146760
  146763       9  146754  146760  146766      10  146745  146754  146760       5
  146736  146745  146754      93  146727  146724  146754      95  146727  146736
  146745      96  146724  146727  146736      98  146724  146754  146745      56
  146724  146754  146760      32  146829  146826  146832       1  146826  146832
  146838       3  146796  146805  146814      22  146787  146796  146805      23
  146778  146772  146826      24  146778  146787  146796      23  146772  146778
  146787      28  146772  146826  146829       9  146772  146826  146832      10
  146766  146772  146778      31  146766  146772  146826      32  146850  146847
  146853       1  146847  146853  146859       3  146838  146847  146850       9
  146838  146847  146853      10  146832  146838  146847      32  146922  146919
  146925       1  146919  146925  146931       3  146901  146898  146910      59
  146892  146898  146901      59  146892  146898  146910      59  146883  146892
  146898      64  146874  146883  146892      66  146865  146859  146919      24
  146865  146874  146883      23  146859  146865  146874      28  146859  146919
  146922       9  146859  146919  146925      10  146853  146859  146865      31
  146853  146859  146919      32  146964  146961  146967       1  146961  146967
  146973       3  146943  146937  146955      85  146937  146931  146961      44
  146931  146937  146943      48  146931  146937  146955      90  146931  146961
  146964       9  146931  146961  146967      10  146925  146931  146937      49
  146925  146931  146961      32  147012  147009  147015       1  147009  147015
  147021       3  146985  146979  146997      42  146979  146973  147009      44
  146973  146979  146985      48  146973  146979  146997      48  146973  147009
  147012       9  146973  147009  147015      10  146967  146973  146979      49
  146967  146973  147009      32  147069  147066  147072       1  147066  147072
  147078       3  147033  147027  147045      69  147027  147021  147066      44
  147027  147045  147054     101  147021  147027  147033      48  147021  147027
  147045     102  147021  147066  147069       9  147021  147066  147072      10
  147015  147021  147027      49  147015  147021  147066      32  147126  147123
  147129       1  147123  147129  147135       3  147090  147084  147102      69
  147084  147078  147123      44  147084  147102  147111     101  147078  147084
  147090      48  147078  147084  147102     102  147078  147123  147126       9
  147078  147123  147129      10  147072  147078  147084      49  147072  147078
  147123      32  147171  147168  147174       1  147168  147174  147180       3
  147162  147159  147165      33  147150  147159  147162      37  147150  147159
  147165      37  147141  147135  147168      36  147141  147150  147159     103
  147135  147141  147150      79  147135  147168  147171       9  147135  147168
  147174      10  147129  147135  147141      41  147129  147135  147168      32
  147222  147219  147225       1  147219  147225  147231       3  147207  147204
  147210       1  147195  147204  147207      82  147195  147204  147210      83
  147186  147180  147219      36  147186  147195  147204      84  147180  147186
  147195      79  147180  147219  147222       9  147180  147219  147225      10
  147174  147180  147186      41  147174  147180  147219      32  147255  147252
  147258       1  147252  147258  147264       3  147237  147231  147252      36
  147231  147237  147246     107  147231  147252  147255       9  147231  147252
  147258      10  147225  147231  147237      41  147225  147231  147252      32
  147327  147324  147330       1  147324  147330  147336       3  147309  147315
  147321     109  147303  147309  147315      51  147297  147294  147321     110
  147297  147303  147309      51  147294  147297  147303     112  147294  147321
  147315     113  147288  147294  147297     115  147288  147294  147321     116
  147282  147279  147321     118  147282  147288  147294     120  147279  147282
  147288     122  147279  147321  147294     123  147279  147321  147315     124
  147270  147264  147324       5  147270  147279  147282     126  147270  147279
  147321     127  147264  147270  147279     128  147264  147324  147327       9
  147264  147324  147330      10  147258  147264  147270      56  147258  147264
  147324      32  147348  147345  147351       1  147345  147351  147357       3
  147336  147345  147348       9  147336  147345  147351      10  147330  147336
  147345      32  147381  147378  147384       1  147378  147384  147387      91
  147378  147384  147414       3  147363  147357  147378      36  147357  147363
  147372     107  147357  147378  147381       9  147357  147378  147384      10
  147351  147357  147363      41  147351  147357  147378      32  147423  147420
  147426       1  147420  147426  147432       3  147414  147420  147423       9
  147414  147420  147426      10  147405  147414  147420       5  147396  147405
  147414      93  147387  147384  147414      95  147387  147396  147405      96
  147384  147387  147396      98  147384  147414  147405      56  147384  147414
  147420      32  147489  147486  147492       1  147486  147492  147498       3
  147456  147465  147474      22  147447  147456  147465      23  147438  147432
  147486      24  147438  147447  147456      23  147432  147438  147447      28
  147432  147486  147489       9  147432  147486  147492      10  147426  147432
  147438      31  147426  147432  147486      32  147537  147534  147540       1
  147534  147540  147546       3  147510  147504  147522      42  147504  147498
  147534      44  147498  147504  147510      48  147498  147504  147522      48
  147498  147534  147537       9  147498  147534  147540      10  147492  147498
  147504      49  147492  147498  147534      32  147579  147576  147582       1
  147576  147582  147588       3  147558  147552  147570      85  147552  147546
  147576      44  147546  147552  147558      48  147546  147552  147570      90
  147546  147576  147579       9  147546  147576  147582      10  147540  147546
  147552      49  147540  147546  147576      32  147645  147642  147648       1
  147642  147648  147654       3  147612  147621  147630      22  147603  147612
  147621      23  147594  147588  147642      24  147594  147603  147612      23
  147588  147594  147603      28  147588  147642  147645       9  147588  147642
  147648      10  147582  147588  147594      31  147582  147588  147642      32
  147681  147678  147684       1  147678  147684  147690       3  147672  147669
  147675      33  147660  147654  147678      36  147660  147669  147672      37
  147660  147669  147675      37  147654  147660  147669      40  147654  147678
  147681       9  147654  147678  147684      10  147648  147654  147660      41
  147648  147654  147678      32  147702  147699  147705       1  147699  147705
  147711       3  147690  147699  147702       9  147690  147699  147705      10
  147684  147690  147699      32  147750  147747  147753       1  147747  147753
  147759       3  147723  147717  147735      42  147717  147711  147747      44
  147711  147717  147723      48  147711  147717  147735      48  147711  147747
  147750       9  147711  147747  147753      10  147705  147711  147717      49
  147705  147711  147747      32  147792  147789  147795       1  147789  147795
  147801       3  147771  147765  147783      85  147765  147759  147789      44
  147759  147765  147771      48  147759  147765  147783      90  147759  147789
  147792       9  147759  147789  147795      10  147753  147759  147765      49
  147753  147759  147789      32  147840  147837  147843       1  147837  147843
  147849       3  147813  147807  147825      42  147807  147801  147837      44
  147801  147807  147813      48  147801  147807  147825      48  147801  147837
  147840       9  147801  147837  147843      10  147795  147801  147807      49
  147795  147801  147837      32  147870  147867  147873       1  147867  147873
  147879       3  147855  147849  147867       5  147849  147867  147870       9
  147849  147867  147873      10  147843  147849  147855      56  147843  147849
  147867      32  147936  147933  147939       1  147933  147939  147945       3
  147903  147912  147921      22  147894  147903  147912      23  147885  147879
  147933      24  147885  147894  147903      23  147879  147885  147894      28
  147879  147933  147936       9  147879  147933  147939      10  147873  147879
  147885      31  147873  147879  147933      32  147969  147966  147972       1
  147966  147972  147978       3  147951  147945  147966      36  147945  147951
  147960     107  147945  147966  147969       9  147945  147966  147972      10
  147939  147945  147951      41  147939  147945  147966      32  148026  148023
  148029       1  148023  148029  148035       3  147990  147984  148002      69
  147984  147978  148023      44  147984  148002  148011     101  147978  147984
  147990      48  147978  147984  148002     102  147978  148023  148026       9
  147978  148023  148029      10  147972  147978  147984      49  147972  147978
  148023      32  148062  148059  148065       1  148059  148065  148071       3
  148053  148050  148056      33  148041  148035  148059      36  148041  148050
  148053      37  148041  148050  148056      37  148035  148041  148050      40
  148035  148059  148062       9  148035  148059  148065      10  148029  148035
  148041      41  148029  148035  148059      32  148119  148116  148122       1
  148116  148122  148128       3  148092  148086  148104      42  148077  148071
  148116      36  148077  148086  148092      69  148077  148086  148104      69
  148071  148077  148086      70  148071  148116  148119       9  148071  148116
  148122      10  148065  148071  148077      41  148065  148071  148116      32
  148185  148182  148188       1  148182  148188  148194       3  148152  148161
  148170      22  148143  148152  148161      23  148134  148128  148182      24
  148134  148143  148152      23  148128  148134  148143      28  148128  148182
  148185       9  148128  148182  148188      10  148122  148128  148134      31
  148122  148128  148182      32  148221  148218  148224       1  148218  148224
  148230       3  148212  148209  148215      33  148200  148194  148218      36
  148200  148209  148212      37  148200  148209  148215      37  148194  148200
  148209      40  148194  148218  148221       9  148194  148218  148224      10
  148188  148194  148200      41  148188  148194  148218      32  148287  148284
  148290       1  148284  148290  148296       3  148254  148263  148272      22
  148245  148254  148263      23  148236  148230  148284      24  148236  148245
  148254      23  148230  148236  148245      28  148230  148284  148287       9
  148230  148284  148290      10  148224  148230  148236      31  148224  148230
  148284      32  148350  148347  148353       1  148347  148353  148359       3
  148329  148326  148335     129  148326  148335  148341     132  148320  148326
  148329     129  148320  148326  148335     133  148314  148311  148341      51
  148314  148320  148326     132  148311  148314  148320      51  148311  148341
  148335      51  148302  148296  148347       5  148302  148311  148314      53
  148302  148311  148341      53  148296  148302  148311      55  148296  148347
  148350       9  148296  148347  148353      10  148290  148296  148302      56
  148290  148296  148347      32  148416  148413  148419       1  148413  148419
  148425       3  148383  148392  148401      22  148374  148383  148392      23
  148365  148359  148413      24  148365  148374  148383      23  148359  148365
  148374      28  148359  148413  148416       9  148359  148413  148419      10
  148353  148359  148365      31  148353  148359  148413      32  148458  148455
  148461       1  148455  148461  148467       3  148443  148440  148446       1
  148431  148425  148455      36  148431  148440  148443      82  148431  148440
  148446      83  148425  148431  148440     134  148425  148455  148458       9
  148425  148455  148461      10  148419  148425  148431      41  148419  148425
  148455      32  148515  148512  148518       1  148512  148518  148524       3
  148479  148473  148491      69  148473  148467  148512      44  148473  148491
  148500     101  148467  148473  148479      48  148467  148473  148491     102
  148467  148512  148515       9  148467  148512  148518      10  148461  148467
  148473      49  148461  148467  148512      32  148536  148533  148539       1
  148533  148539  148545       3  148524  148533  148536       9  148524  148533
  148539      10  148518  148524  148533      32  148566  148563  148569       1
  148563  148569  148575       3  148551  148545  148563       5  148545  148563
  148566       9  148545  148563  148569      10  148539  148545  148551      56
  148539  148545  148563      32  148632  148629  148635       1  148629  148635
  148641       3  148599  148608  148617      22  148590  148599  148608      23
  148581  148575  148629      24  148581  148590  148599      23  148575  148581
  148590      28  148575  148629  148632       9  148575  148629  148635      10
  148569  148575  148581      31  148569  148575  148629      32  148689  148686
  148692       1  148686  148692  148698       3  148662  148656  148674      42
  148647  148641  148686      36  148647  148656  148662      69  148647  148656
  148674      69  148641  148647  148656      70  148641  148686  148689       9
  148641  148686  148692      10  148635  148641  148647      41  148635  148641
  148686      32  148737  148734  148740       1  148734  148740  148746       3
  148710  148704  148722      42  148704  148698  148734      44  148698  148704
  148710      48  148698  148704  148722      48  148698  148734  148737       9
  148698  148734  148740      10  148692  148698  148704      49  148692  148698
  148734      32  148788  148785  148791       1  148785  148791  148797       3
  148773  148770  148776       1  148761  148770  148773      82  148761  148770
  148776      83  148752  148746  148785      36  148752  148761  148770      84
  148746  148752  148761      79  148746  148785  148788       9  148746  148785
  148791      10  148740  148746  148752      41  148740  148746  148785      32
  148824  148821  148827       1  148821  148827  148833       3  148815  148812
  148818      33  148803  148797  148821      36  148803  148812  148815      37
  148803  148812  148818      37  148797  148803  148812      40  148797  148821
  148824       9  148797  148821  148827      10  148791  148797  148803      41
  148791  148797  148821      32  148872  148869  148875       1  148869  148875
  148881       3  148845  148839  148857      42  148839  148833  148869      44
  148833  148839  148845      48  148833  148839  148857      48  148833  148869
  148872       9  148833  148869  148875      10  148827  148833  148839      49
  148827  148833  148869      32  148902  148899  148905       1  148899  148905
  148911       3  148887  148881  148899       5  148881  148899  148902       9
  148881  148899  148905      10  148875  148881  148887      56  148875  148881
  148899      32  148944  148941  148947       1  148941  148947  148953       3
  148929  148926  148932       1  148917  148911  148941      36  148917  148926
  148929      82  148917  148926  148932      83  148911  148917  148926     134
  148911  148941  148944       9  148911  148941  148947      10  148905  148911
  148917      41  148905  148911  148941      32  148986  148983  148989       1
  148983  148989  148995       3  148971  148968  148974       1  148959  148953
  148983      36  148959  148968  148971      82  148959  148968  148974      83
  148953  148959  148968     134  148953  148983  148986       9  148953  148983
  148989      10  148947  148953  148959      41  148947  148953  148983      32
  149028  149025  149031       1  149025  149031  149037       3  149007  149001
  149019      85  149001  148995  149025      44  148995  149001  149007      48
  148995  149001  149019      90  148995  149025  149028       9  148995  149025
  149031      10  148989  148995  149001      49  148989  148995  149025      32
  149070  149067  149073       1  149067  149073  149079       3  149055  149052
  149058       1  149043  149037  149067      36  149043  149052  149055      82
  149043  149052  149058      83  149037  149043  149052     134  149037  149067
  149070       9  149037  149067  149073      10  149031  149037  149043      41
  149031  149037  149067      32  149115  149112  149118       1  149112  149118
  149124       3  149106  149103  149109      33  149094  149103  149106      37
  149094  149103  149109      37  149085  149079  149112      36  149085  149094
  149103     103  149079  149085  149094      79  149079  149112  149115       9
  149079  149112  149118      10  149073  149079  149085      41  149073  149079
  149112      32  149160  149157  149163       1  149157  149163  149169       3
  149151  149148  149154      33  149139  149148  149151      37  149139  149148
  149154      37  149130  149124  149157      36  149130  149139  149148     103
  149124  149130  149139      79  149124  149157  149160       9  149124  149157
  149163      10  149118  149124  149130      41  149118  149124  149157      32
  149190  149187  149193       1  149187  149193  149199       3  149175  149169
  149187       5  149169  149187  149190       9  149169  149187  149193      10
  149163  149169  149175      56  149163  149169  149187      32  149211  149208
  149214       1  149208  149214  149220       3  149199  149208  149211       9
  149199  149208  149214      10  149193  149199  149208      32  149247  149244
  149250       1  149244  149250  149256       3  149238  149235  149241      33
  149226  149220  149244      36  149226  149235  149238      37  149226  149235
  149241      37  149220  149226  149235      40  149220  149244  149247       9
  149220  149244  149250      10  149214  149220  149226      41  149214  149220
  149244      32  149268  149265  149271       1  149265  149271  149277       3
  149256  149265  149268       9  149256  149265  149271      10  149250  149256
  149265      32  149310  149307  149313       1  149307  149313  149319       3
  149289  149283  149301      85  149283  149277  149307      44  149277  149283
  149289      48  149277  149283  149301      90  149277  149307  149310       9
  149277  149307  149313      10  149271  149277  149283      49  149271  149277
  149307      32  149352  149349  149355       1  149349  149355  149361       3
  149331  149325  149343      85  149325  149319  149349      44  149319  149325
  149331      48  149319  149325  149343      90  149319  149349  149352       9
  149319  149349  149355      10  149313  149319  149325      49  149313  149319
  149349      32  149394  149391  149397       1  149391  149397  149403       3
  149373  149367  149385      85  149367  149361  149391      44  149361  149367
  149373      48  149361  149367  149385      90  149361  149391  149394       9
  149361  149391  149397      10  149355  149361  149367      49  149355  149361
  149391      32  149424  149421  149427       1  149421  149427  149433       3
  149409  149403  149421       5  149403  149421  149424       9  149403  149421
  149427      10  149397  149403  149409      56  149397  149403  149421      32
  149466  149463  149469       1  149463  149469  149475       3  149445  149439
  149457      85  149439  149433  149463      44  149433  149439  149445      48
  149433  149439  149457      90  149433  149463  149466       9  149433  149463
  149469      10  149427  149433  149439      49  149427  149433  149463      32
  149514  149511  149517       1  149511  149517  149523       3  149487  149481
  149499      42  149481  149475  149511      44  149475  149481  149487      48
  149475  149481  149499      48  149475  149511  149514       9  149475  149511
  149517      10  149469  149475  149481      49  149469  149475  149511      32
  149571  149568  149574       1  149568  149574  149580       3  149544  149538
  149556      42  149529  149523  149568      36  149529  149538  149544      69
  149529  149538  149556      69  149523  149529  149538      70  149523  149568
  149571       9  149523  149568  149574      10  149517  149523  149529      41
  149517  149523  149568      32  149601  149598  149604       1  149598  149604
  149610       3  149586  149580  149598       5  149580  149598  149601       9
  149580  149598  149604      10  149574  149580  149586      56  149574  149580
  149598      32  149673  149670  149676       1  149670  149676  149682       3
  149652  149649  149661      59  149643  149649  149652      59  149643  149649
  149661      59  149634  149643  149649      64  149625  149634  149643      66
  149616  149610  149670      24  149616  149625  149634      23  149610  149616
  149625      28  149610  149670  149673       9  149610  149670  149676      10
  149604  149610  149616      31  149604  149610  149670      32  149706  149703
  149709       1  149703  149709  149715       3  149688  149682  149703      36
  149682  149688  149697     107  149682  149703  149706       9  149682  149703
  149709      10  149676  149682  149688      41  149676  149682  149703      32
  149763  149760  149766       1  149760  149766  149772       3  149727  149721
  149739      69  149721  149715  149760      44  149721  149739  149748     101
  149715  149721  149727      48  149715  149721  149739     102  149715  149760
  149763       9  149715  149760  149766      10  149709  149715  149721      49
  149709  149715  149760      32  149793  149790  149796       1  149790  149796
  149802       3  149778  149772  149790       5  149772  149790  149793       9
  149772  149790  149796      10  149766  149772  149778      56  149766  149772
  149790      32  149859  149856  149862       1  149856  149862  149868       3
  149826  149835  149844      22  149817  149826  149835      23  149808  149802
  149856      24  149808  149817  149826      23  149802  149808  149817      28
  149802  149856  149859       9  149802  149856  149862      10  149796  149802
  149808      31  149796  149802  149856      32  149904  149901  149907       1
  149901  149907  149913       3  149895  149892  149898      33  149883  149892
  149895      37  149883  149892  149898      37  149874  149868  149901      36
  149874  149883  149892     103  149868  149874  149883      79  149868  149901
  149904       9  149868  149901  149907      10  149862  149868  149874      41
  149862  149868  149901      32  149925  149922  149928       1  149922  149928
  149934       3  149913  149922  149925       9  149913  149922  149928      10
  149907  149913  149922      32  149985  149982  149988       1  149982  149988
  149994       3  149964  149970  149976      51  149958  149964  149970      51
  149952  149949  149976      51  149952  149958  149964      51  149949  149952
  149958      51  149949  149976  149970      51  149940  149934  149982       5
  149940  149949  149952      53  149940  149949  149976      53  149934  149940
  149949      55  149934  149982  149985       9  149934  149982  149988      10
  149928  149934  149940      56  149928  149934  149982      32  150030  150027
  150033       1  150027  150033  150039       3  150021  150018  150024      33
  150009  150018  150021      37  150009  150018  150024      37  150000  149994
  150027      36  150000  150009  150018     103  149994  150000  150009      79
  149994  150027  150030       9  149994  150027  150033      10  149988  149994
  150000      41  149988  149994  150027      32  150096  150093  150099       1
  150093  150099  150105       3  150063  150072  150081      22  150054  150063
  150072      23  150045  150039  150093      24  150045  150054  150063      23
  150039  150045  150054      28  150039  150093  150096       9  150039  150093
  150099      10  150033  150039  150045      31  150033  150039  150093      32
  150153  150150  150156       1  150150  150156  150162       3  150117  150111
  150129      69  150111  150105  150150      44  150111  150129  150138     101
  150105  150111  150117      48  150105  150111  150129     102  150105  150150
  150153       9  150105  150150  150156      10  150099  150105  150111      49
  150099  150105  150150      32  150186  150183  150189       1  150183  150189
  150195       3  150168  150162  150183      36  150162  150168  150177     107
  150162  150183  150186       9  150162  150183  150189      10  150156  150162
  150168      41  150156  150162  150183      32  150252  150249  150255       1
  150249  150255  150261       3  150219  150228  150237      22  150210  150219
  150228      23  150201  150195  150249      24  150201  150210  150219      23
  150195  150201  150210      28  150195  150249  150252       9  150195  150249
  150255      10  150189  150195  150201      31  150189  150195  150249      32
  150273  150270  150276       1  150270  150276  150282       3  150261  150270
  150273       9  150261  150270  150276      10  150255  150261  150270      32
  150303  150300  150306       1  150300  150306  150312       3  150288  150282
  150300       5  150282  150300  150303       9  150282  150300  150306      10
  150276  150282  150288      56  150276  150282  150300      32  150345  150342
  150348       1  150342  150348  150351      91  150342  150348  150378       3
  150330  150327  150333       1  150318  150312  150342      36  150318  150327
  150330      82  150318  150327  150333      83  150312  150318  150327     134
  150312  150342  150345       9  150312  150342  150348      10  150306  150312
  150318      41  150306  150312  150342      32  150387  150384  150390       1
  150384  150390  150396       3  150378  150384  150387       9  150378  150384
  150390      10  150369  150378  150384       5  150360  150369  150378      93
  150351  150348  150378      95  150351  150360  150369      96  150348  150351
  150360      98  150348  150378  150369      56  150348  150378  150384      32
  150435  150432  150438       1  150432  150438  150444       3  150408  150402
  150420      42  150402  150396  150432      44  150396  150402  150408      48
  150396  150402  150420      48  150396  150432  150435       9  150396  150432
  150438      10  150390  150396  150402      49  150390  150396  150432      32
  150480  150477  150483       1  150477  150483  150489       3  150471  150468
  150474      33  150459  150468  150471      37  150459  150468  150474      37
  150450  150444  150477      36  150450  150459  150468     103  150444  150450
  150459      79  150444  150477  150480       9  150444  150477  150483      10
  150438  150444  150450      41  150438  150444  150477      32  150537  150534
  150540       1  150534  150540  150546       3  150501  150495  150513      69
  150495  150489  150534      44  150495  150513  150522     101  150489  150495
  150501      48  150489  150495  150513     102  150489  150534  150537       9
  150489  150534  150540      10  150483  150489  150495      49  150483  150489
  150534      32  150609  150606  150612       1  150606  150612  150618       3
  150588  150585  150597      59  150579  150585  150588      59  150579  150585
  150597      59  150570  150579  150585      64  150561  150570  150579      66
  150552  150546  150606      24  150552  150561  150570      23  150546  150552
  150561      28  150546  150606  150609       9  150546  150606  150612      10
  150540  150546  150552      31  150540  150546  150606      32  150681  150678
  150684       1  150678  150684  150690       3  150660  150657  150669      59
  150651  150657  150660      59  150651  150657  150669      59  150642  150651
  150657      64  150633  150642  150651      66  150624  150618  150678      24
  150624  150633  150642      23  150618  150624  150633      28  150618  150678
  150681       9  150618  150678  150684      10  150612  150618  150624      31
  150612  150618  150678      32  150702  150699  150705       1  150699  150705
  150711       3  150690  150699  150702       9  150690  150699  150705      10
  150684  150690  150699      32  150750  150747  150753       1  150747  150753
  150759       3  150723  150717  150735      42  150717  150711  150747      44
  150711  150717  150723      48  150711  150717  150735      48  150711  150747
  150750       9  150711  150747  150753      10  150705  150711  150717      49
  150705  150711  150747      32  150801  150798  150804       1  150798  150804
  150810       3  150774  150783  150786      75  150765  150759  150798      36
  150765  150774  150783      78  150759  150765  150774      79  150759  150798
  150801       9  150759  150798  150804      10  150753  150759  150765      41
  150753  150759  150798      32  150858  150855  150861       1  150855  150861
  150867       3  150831  150825  150843      42  150816  150810  150855      36
  150816  150825  150831      69  150816  150825  150843      69  150810  150816
  150825      70  150810  150855  150858       9  150810  150855  150861      10
  150804  150810  150816      41  150804  150810  150855      32  150888  150885
  150891       1  150885  150891  150897       3  150873  150867  150885       5
  150867  150885  150888       9  150867  150885  150891      10  150861  150867
  150873      56  150861  150867  150885      32  150936  150933  150939       1
  150933  150939  150945       3  150909  150903  150921      42  150903  150897
  150933      44  150897  150903  150909      48  150897  150903  150921      48
  150897  150933  150936       9  150897  150933  150939      10  150891  150897
  150903      49  150891  150897  150933      32  150972  150969  150975       1
  150969  150975  150981       3  150963  150960  150966      33  150951  150945
  150969      36  150951  150960  150963      37  150951  150960  150966      37
  150945  150951  150960      40  150945  150969  150972       9  150945  150969
  150975      10  150939  150945  150951      41  150939  150945  150969      32
  151002  150999  151005       1  150999  151005  151011       3  150987  150981
  150999       5  150981  150999  151002       9  150981  150999  151005      10
  150975  150981  150987      56  150975  150981  150999      32  151050  151047
  151053       1  151047  151053  151059       3  151023  151017  151035      42
  151017  151011  151047      44  151011  151017  151023      48  151011  151017
  151035      48  151011  151047  151050       9  151011  151047  151053      10
  151005  151011  151017      49  151005  151011  151047      32  151107  151104
  151110       1  151104  151110  151116       3  151071  151065  151083      69
  151065  151059  151104      44  151065  151083  151092     101  151059  151065
  151071      48  151059  151065  151083     102  151059  151104  151107       9
  151059  151104  151110      10  151053  151059  151065      49  151053  151059
  151104      32  151137  151134  151140       1  151134  151140  151146       3
  151122  151116  151134       5  151116  151134  151137       9  151116  151134
  151140      10  151110  151116  151122      56  151110  151116  151134      32
  151182  151179  151185       1  151179  151185  151191       3  151173  151170
  151176      33  151161  151170  151173      37  151161  151170  151176      37
  151152  151146  151179      36  151152  151161  151170     103  151146  151152
  151161      79  151146  151179  151182       9  151146  151179  151185      10
  151140  151146  151152      41  151140  151146  151179      32  151239  151236
  151242       1  151236  151242  151248       3  151212  151206  151224      42
  151197  151191  151236      36  151197  151206  151212      69  151197  151206
  151224      69  151191  151197  151206      70  151191  151236  151239       9
  151191  151236  151242      10  151185  151191  151197      41  151185  151191
  151236      32  151305  151302  151308       1  151302  151308  151314       3
  151272  151281  151290      22  151263  151272  151281      23  151254  151248
  151302      24  151254  151263  151272      23  151248  151254  151263      28
  151248  151302  151305       9  151248  151302  151308      10  151242  151248
  151254      31  151242  151248  151302      32  151371  151368  151374       1
  151368  151374  151380       3  151338  151347  151356      22  151329  151338
  151347      23  151320  151314  151368      24  151320  151329  151338      23
  151314  151320  151329      28  151314  151368  151371       9  151314  151368
  151374      10  151308  151314  151320      31  151308  151314  151368      32
  151422  151419  151425       1  151419  151425  151431       3  151407  151404
  151410       1  151395  151404  151407      82  151395  151404  151410      83
  151386  151380  151419      36  151386  151395  151404      84  151380  151386
  151395      79  151380  151419  151422       9  151380  151419  151425      10
  151374  151380  151386      41  151374  151380  151419      32  151455  151452
  151458       1  151452  151458  151464       3  151437  151431  151452      36
  151431  151437  151446     107  151431  151452  151455       9  151431  151452
  151458      10  151425  151431  151437      41  151425  151431  151452      32
  151521  151518  151524       1  151518  151524  151527      91  151518  151524
  151554       3  151488  151497  151506      22  151479  151488  151497      23
  151470  151464  151518      24  151470  151479  151488      23  151464  151470
  151479      28  151464  151518  151521       9  151464  151518  151524      10
  151458  151464  151470      31  151458  151464  151518      32  151563  151560
  151566       1  151560  151566  151572       3  151554  151560  151563       9
  151554  151560  151566      10  151545  151554  151560       5  151536  151545
  151554      93  151527  151524  151554      95  151527  151536  151545      96
  151524  151527  151536      98  151524  151554  151545      56  151524  151554
  151560      32  151611  151608  151614       1  151608  151614  151620       3
  151584  151578  151596      42  151578  151572  151608      44  151572  151578
  151584      48  151572  151578  151596      48  151572  151608  151611       9
  151572  151608  151614      10  151566  151572  151578      49  151566  151572
  151608      32  151653  151650  151656       1  151650  151656  151662       3
  151632  151626  151644      85  151626  151620  151650      44  151620  151626
  151632      48  151620  151626  151644      90  151620  151650  151653       9
  151620  151650  151656      10  151614  151620  151626      49  151614  151620
  151650      32  151695  151692  151698       1  151692  151698  151701      91
  151692  151698  151728       3  151674  151668  151686      85  151668  151662
  151692      44  151662  151668  151674      48  151662  151668  151686      90
  151662  151692  151695       9  151662  151692  151698      10  151656  151662
  151668      49  151656  151662  151692      32  151737  151734  151740       1
  151734  151740  151746       3  151728  151734  151737       9  151728  151734
  151740      10  151719  151728  151734       5  151710  151719  151728      93
  151701  151698  151728      95  151701  151710  151719      96  151698  151701
  151710      98  151698  151728  151719      56  151698  151728  151734      32
  151782  151779  151785       1  151779  151785  151791       3  151773  151770
  151776      33  151761  151770  151773      37  151761  151770  151776      37
  151752  151746  151779      36  151752  151761  151770     103  151746  151752
  151761      79  151746  151779  151782       9  151746  151779  151785      10
  151740  151746  151752      41  151740  151746  151779      32  151827  151824
  151830       1  151824  151830  151836       3  151818  151815  151821      33
  151806  151815  151818      37  151806  151815  151821      37  151797  151791
  151824      36  151797  151806  151815     103  151791  151797  151806      79
  151791  151824  151827       9  151791  151824  151830      10  151785  151791
  151797      41  151785  151791  151824      32  151884  151881  151887       1
  151881  151887  151893       3  151848  151842  151860      69  151842  151836
  151881      44  151842  151860  151869     101  151836  151842  151848      48
  151836  151842  151860     102  151836  151881  151884       9  151836  151881
  151887      10  151830  151836  151842      49  151830  151836  151881      32
  151914  151911  151917       1  151911  151917  151923       3  151899  151893
  151911       5  151893  151911  151914       9  151893  151911  151917      10
  151887  151893  151899      56  151887  151893  151911      32  151965  151962
  151968       1  151962  151968  151974       3  151950  151947  151953       1
  151938  151947  151950      82  151938  151947  151953      83  151929  151923
  151962      36  151929  151938  151947      84  151923  151929  151938      79
  151923  151962  151965       9  151923  151962  151968      10  151917  151923
  151929      41  151917  151923  151962      32  152013  152010  152016       1
  152010  152016  152022       3  151986  151980  151998      42  151980  151974
  152010      44  151974  151980  151986      48  151974  151980  151998      48
  151974  152010  152013       9  151974  152010  152016      10  151968  151974
  151980      49  151968  151974  152010      32  152043  152040  152046       1
  152040  152046  152052       3  152028  152022  152040       5  152022  152040
  152043       9  152022  152040  152046      10  152016  152022  152028      56
  152016  152022  152040      32  152085  152082  152088       1  152082  152088
  152094       3  152064  152058  152076      85  152058  152052  152082      44
  152052  152058  152064      48  152052  152058  152076      90  152052  152082
  152085       9  152052  152082  152088      10  152046  152052  152058      49
  152046  152052  152082      32  152142  152139  152145       1  152139  152145
  152151       3  152106  152100  152118      69  152100  152094  152139      44
  152100  152118  152127     101  152094  152100  152106      48  152094  152100
  152118     102  152094  152139  152142       9  152094  152139  152145      10
  152088  152094  152100      49  152088  152094  152139      32  152175  152172
  152178       1  152172  152178  152184       3  152157  152151  152172      36
  152151  152157  152166     107  152151  152172  152175       9  152151  152172
  152178      10  152145  152151  152157      41  152145  152151  152172      32
  152205  152202  152208       1  152202  152208  152214       3  152190  152184
  152202       5  152184  152202  152205       9  152184  152202  152208      10
  152178  152184  152190      56  152178  152184  152202      32  152247  152244
  152250       1  152244  152250  152256       3  152232  152229  152235       1
  152220  152214  152244      36  152220  152229  152232      82  152220  152229
  152235      83  152214  152220  152229     134  152214  152244  152247       9
  152214  152244  152250      10  152208  152214  152220      41  152208  152214
  152244      32  152268  152265  152271       1  152265  152271  152277       3
  152256  152265  152268       9  152256  152265  152271      10  152250  152256
  152265      32  152304  152301  152307       1  152301  152307  152313       3
  152295  152292  152298      33  152283  152277  152301      36  152283  152292
  152295      37  152283  152292  152298      37  152277  152283  152292      40
  152277  152301  152304       9  152277  152301  152307      10  152271  152277
  152283      41  152271  152277  152301      32  152370  152367  152373       1
  152367  152373  152379       3  152337  152346  152355      22  152328  152337
  152346      23  152319  152313  152367      24  152319  152328  152337      23
  152313  152319  152328      28  152313  152367  152370       9  152313  152367
  152373      10  152307  152313  152319      31  152307  152313  152367      32
  152415  152412  152418       1  152412  152418  152424       3  152406  152403
  152409      33  152394  152403  152406      37  152394  152403  152409      37
  152385  152379  152412      36  152385  152394  152403     103  152379  152385
  152394      79  152379  152412  152415       9  152379  152412  152418      10
  152373  152379  152385      41  152373  152379  152412      32  152472  152469
  152475       1  152469  152475  152481       3  152436  152430  152448      69
  152430  152424  152469      44  152430  152448  152457     101  152424  152430
  152436      48  152424  152430  152448     102  152424  152469  152472       9
  152424  152469  152475      10  152418  152424  152430      49  152418  152424
  152469      32  152493  152490  152496       1  152490  152496  152502       3
  152481  152490  152493       9  152481  152490  152496      10  152475  152481
  152490      32  152535  152532  152538       1  152532  152538  152544       3
  152520  152517  152523       1  152508  152502  152532      36  152508  152517
  152520      82  152508  152517  152523      83  152502  152508  152517     134
  152502  152532  152535       9  152502  152532  152538      10  152496  152502
  152508      41  152496  152502  152532      32  152592  152589  152595       1
  152589  152595  152601       3  152556  152550  152568      69  152550  152544
  152589      44  152550  152568  152577     101  152544  152550  152556      48
  152544  152550  152568     102  152544  152589  152592       9  152544  152589
  152595      10  152538  152544  152550      49  152538  152544  152589      32
  152649  152646  152652       1  152646  152652  152658       3  152613  152607
  152625      69  152607  152601  152646      44  152607  152625  152634     101
  152601  152607  152613      48  152601  152607  152625     102  152601  152646
  152649       9  152601  152646  152652      10  152595  152601  152607      49
  152595  152601  152646      32  152682  152679  152685       1  152679  152685
  152691       3  152664  152658  152679      36  152658  152664  152673     107
  152658  152679  152682       9  152658  152679  152685      10  152652  152658
  152664      41  152652  152658  152679      32  152718  152715  152721       1
  152715  152721  152727       3  152709  152706  152712      33  152697  152691
  152715      36  152697  152706  152709      37  152697  152706  152712      37
  152691  152697  152706      40  152691  152715  152718       9  152691  152715
  152721      10  152685  152691  152697      41  152685  152691  152715      32
  152748  152745  152751       1  152745  152751  152757       3  152733  152727
  152745       5  152727  152745  152748       9  152727  152745  152751      10
  152721  152727  152733      56  152721  152727  152745      32  152799  152796
  152802       1  152796  152802  152808       3  152772  152781  152784      75
  152763  152757  152796      36  152763  152772  152781      78  152757  152763
  152772      79  152757  152796  152799       9  152757  152796  152802      10
  152751  152757  152763      41  152751  152757  152796      32  152865  152862
  152868       1  152862  152868  152874       3  152832  152841  152850      22
  152823  152832  152841      23  152814  152808  152862      24  152814  152823
  152832      23  152808  152814  152823      28  152808  152862  152865       9
  152808  152862  152868      10  152802  152808  152814      31  152802  152808
  152862      32  152931  152928  152934       1  152928  152934  152940       3
  152898  152907  152916      22  152889  152898  152907      23  152880  152874
  152928      24  152880  152889  152898      23  152874  152880  152889      28
  152874  152928  152931       9  152874  152928  152934      10  152868  152874
  152880      31  152868  152874  152928      32  152979  152976  152982       1
  152976  152982  152988       3  152952  152946  152964      42  152946  152940
  152976      44  152940  152946  152952      48  152940  152946  152964      48
  152940  152976  152979       9  152940  152976  152982      10  152934  152940
  152946      49  152934  152940  152976      32  153000  152997  153003       1
  152997  153003  153009       3  152988  152997  153000       9  152988  152997
  153003      10  152982  152988  152997      32  153072  153069  153075       1
  153069  153075  153081       3  153051  153048  153060      59  153042  153048
  153051      59  153042  153048  153060      59  153033  153042  153048      64
  153024  153033  153042      66  153015  153009  153069      24  153015  153024
  153033      23  153009  153015  153024      28  153009  153069  153072       9
  153009  153069  153075      10  153003  153009  153015      31  153003  153009
  153069      32  153138  153135  153141       1  153135  153141  153147       3
  153105  153114  153123      22  153096  153105  153114      23  153087  153081
  153135      24  153087  153096  153105      23  153081  153087  153096      28
  153081  153135  153138       9  153081  153135  153141      10  153075  153081
  153087      31  153075  153081  153135      32  153159  153156  153162       1
  153156  153162  153168       3  153147  153156  153159       9  153147  153156
  153162      10  153141  153147  153156      32  153207  153204  153210       1
  153204  153210  153216       3  153180  153174  153192      42  153174  153168
  153204      44  153168  153174  153180      48  153168  153174  153192      48
  153168  153204  153207       9  153168  153204  153210      10  153162  153168
  153174      49  153162  153168  153204      32  153264  153261  153267       1
  153261  153267  153273       3  153228  153222  153240      69  153222  153216
  153261      44  153222  153240  153249     101  153216  153222  153228      48
  153216  153222  153240     102  153216  153261  153264       9  153216  153261
  153267      10  153210  153216  153222      49  153210  153216  153261      32
  153306  153303  153309       1  153303  153309  153315       3  153285  153279
  153297      85  153279  153273  153303      44  153273  153279  153285      48
  153273  153279  153297      90  153273  153303  153306       9  153273  153303
  153309      10  153267  153273  153279      49  153267  153273  153303      32
  153354  153351  153357       1  153351  153357  153363       3  153327  153321
  153339      42  153321  153315  153351      44  153315  153321  153327      48
  153315  153321  153339      48  153315  153351  153354       9  153315  153351
  153357      10  153309  153315  153321      49  153309  153315  153351      32
  153420  153417  153423       1  153417  153423  153429       3  153387  153396
  153405      22  153378  153387  153396      23  153369  153363  153417      24
  153369  153378  153387      23  153363  153369  153378      28  153363  153417
  153420       9  153363  153417  153423      10  153357  153363  153369      31
  153357  153363  153417      32  153456  153453  153459       1  153453  153459
  153465       3  153447  153444  153450      33  153435  153429  153453      36
  153435  153444  153447      37  153435  153444  153450      37  153429  153435
  153444      40  153429  153453  153456       9  153429  153453  153459      10
  153423  153429  153435      41  153423  153429  153453      32  153477  153474
  153480       1  153474  153480  153486       3  153465  153474  153477       9
  153465  153474  153480      10  153459  153465  153474      32  153543  153540
  153546       1  153540  153546  153552       3  153510  153519  153528      22
  153501  153510  153519      23  153492  153486  153540      24  153492  153501
  153510      23  153486  153492  153501      28  153486  153540  153543       9
  153486  153540  153546      10  153480  153486  153492      31  153480  153486
  153540      32  153585  153582  153588       1  153582  153588  153594       3
  153564  153558  153576      85  153558  153552  153582      44  153552  153558
  153564      48  153552  153558  153576      90  153552  153582  153585       9
  153552  153582  153588      10  153546  153552  153558      49  153546  153552
  153582      32  153642  153639  153645       1  153639  153645  153651       3
  153615  153609  153627      42  153600  153594  153639      36  153600  153609
  153615      69  153600  153609  153627      69  153594  153600  153609      70
  153594  153639  153642       9  153594  153639  153645      10  153588  153594
  153600      41  153588  153594  153639      32  153684  153681  153687       1
  153681  153687  153693       3  153669  153666  153672       1  153657  153651
  153681      36  153657  153666  153669      82  153657  153666  153672      83
  153651  153657  153666     134  153651  153681  153684       9  153651  153681
  153687      10  153645  153651  153657      41  153645  153651  153681      32
  153720  153717  153723       1  153717  153723  153729       3  153711  153708
  153714      33  153699  153693  153717      36  153699  153708  153711      37
  153699  153708  153714      37  153693  153699  153708      40  153693  153717
  153720       9  153693  153717  153723      10  153687  153693  153699      41
  153687  153693  153717      32  153765  153762  153768       1  153762  153768
  153774       3  153756  153753  153759      33  153744  153753  153756      37
  153744  153753  153759      37  153735  153729  153762      36  153735  153744
  153753     103  153729  153735  153744      79  153729  153762  153765       9
  153729  153762  153768      10  153723  153729  153735      41  153723  153729
  153762      32  153822  153819  153825       1  153819  153825  153831       3
  153795  153789  153807      42  153780  153774  153819      36  153780  153789
  153795      69  153780  153789  153807      69  153774  153780  153789      70
  153774  153819  153822       9  153774  153819  153825      10  153768  153774
  153780      41  153768  153774  153819      32  153867  153864  153870       1
  153864  153870  153876       3  153858  153855  153861      33  153846  153855
  153858      37  153846  153855  153861      37  153837  153831  153864      36
  153837  153846  153855     103  153831  153837  153846      79  153831  153864
  153867       9  153831  153864  153870      10  153825  153831  153837      41
  153825  153831  153864      32  153924  153921  153927       1  153921  153927
  153933       3  153888  153882  153900      69  153882  153876  153921      44
  153882  153900  153909     101  153876  153882  153888      48  153876  153882
  153900     102  153876  153921  153924       9  153876  153921  153927      10
  153870  153876  153882      49  153870  153876  153921      32  153981  153978
  153984       1  153978  153984  153990       3  153945  153939  153957      69
  153939  153933  153978      44  153939  153957  153966     101  153933  153939
  153945      48  153933  153939  153957     102  153933  153978  153981       9
  153933  153978  153984      10  153927  153933  153939      49  153927  153933
  153978      32  154026  154023  154029       1  154023  154029  154035       3
  154017  154014  154020      33  154005  154014  154017      37  154005  154014
  154020      37  153996  153990  154023      36  153996  154005  154014     103
  153990  153996  154005      79  153990  154023  154026       9  153990  154023
  154029      10  153984  153990  153996      41  153984  153990  154023      32
  154047  154044  154050       1  154044  154050  154056       3  154035  154044
  154047       9  154035  154044  154050      10  154029  154035  154044      32
  154098  154095  154101       1  154095  154101  154107       3  154071  154080
  154083      75  154062  154056  154095      36  154062  154071  154080      78
  154056  154062  154071      79  154056  154095  154098       9  154056  154095
  154101      10  154050  154056  154062      41  154050  154056  154095      32
  154164  154161  154167       1  154161  154167  154173       3  154131  154140
  154149      22  154122  154131  154140      23  154113  154107  154161      24
  154113  154122  154131      23  154107  154113  154122      28  154107  154161
  154164       9  154107  154161  154167      10  154101  154107  154113      31
  154101  154107  154161      32  154224  154221  154227       1  154221  154227
  154233       3  154203  154209  154215      51  154197  154203  154209      51
  154191  154188  154215      51  154191  154197  154203      51  154188  154191
  154197      51  154188  154215  154209      51  154179  154173  154221       5
  154179  154188  154191      53  154179  154188  154215      53  154173  154179
  154188      55  154173  154221  154224       9  154173  154221  154227      10
  154167  154173  154179      56  154167  154173  154221      32  154260  154257
  154263       1  154257  154263  154269       3  154251  154248  154254      33
  154239  154233  154257      36  154239  154248  154251      37  154239  154248
  154254      37  154233  154239  154248      40  154233  154257  154260       9
  154233  154257  154263      10  154227  154233  154239      41  154227  154233
  154257      32  154332  154329  154335       1  154329  154335  154341       3
  154311  154308  154320      59  154302  154308  154311      59  154302  154308
  154320      59  154293  154302  154308      64  154284  154293  154302      66
  154275  154269  154329      24  154275  154284  154293      23  154269  154275
  154284      28  154269  154329  154332       9  154269  154329  154335      10
  154263  154269  154275      31  154263  154269  154329      32  154353  154350
  154356       1  154350  154356  154362       3  154341  154350  154353       9
  154341  154350  154356      10  154335  154341  154350      32  154416  154413
  154419       1  154413  154419  154425       3  154395  154392  154401     129
  154392  154401  154407     132  154386  154392  154395     129  154386  154392
  154401     133  154380  154377  154407      51  154380  154386  154392     132
  154377  154380  154386      51  154377  154407  154401      51  154368  154362
  154413       5  154368  154377  154380      53  154368  154377  154407      53
  154362  154368  154377      55  154362  154413  154416       9  154362  154413
  154419      10  154356  154362  154368      56  154356  154362  154413      32
  154473  154470  154476       1  154470  154476  154482       3  154437  154431
  154449      69  154431  154425  154470      44  154431  154449  154458     101
  154425  154431  154437      48  154425  154431  154449     102  154425  154470
  154473       9  154425  154470  154476      10  154419  154425  154431      49
  154419  154425  154470      32  154506  154503  154509       1  154503  154509
  154512      91  154503  154509  154539       3  154488  154482  154503      36
  154482  154488  154497     107  154482  154503  154506       9  154482  154503
  154509      10  154476  154482  154488      41  154476  154482  154503      32
  154548  154545  154551       1  154545  154551  154557       3  154539  154545
  154548       9  154539  154545  154551      10  154530  154539  154545       5
  154521  154530  154539      93  154512  154509  154539      95  154512  154521
  154530      96  154509  154512  154521      98  154509  154539  154530      56
  154509  154539  154545      32  154611  154608  154614       1  154608  154614
  154620       3  154590  154587  154596     129  154587  154596  154602     132
  154581  154587  154590     129  154581  154587  154596     133  154575  154572
  154602      51  154575  154581  154587     132  154572  154575  154581      51
  154572  154602  154596      51  154563  154557  154608       5  154563  154572
  154575      53  154563  154572  154602      53  154557  154563  154572      55
  154557  154608  154611       9  154557  154608  154614      10  154551  154557
  154563      56  154551  154557  154608      32  154671  154668  154674       1
  154668  154674  154680       3  154650  154656  154662      51  154644  154650
  154656      51  154638  154635  154662      51  154638  154644  154650      51
  154635  154638  154644      51  154635  154662  154656      51  154626  154620
  154668       5  154626  154635  154638      53  154626  154635  154662      53
  154620  154626  154635      55  154620  154668  154671       9  154620  154668
  154674      10  154614  154620  154626      56  154614  154620  154668      32
  154728  154725  154731       1  154725  154731  154737       3  154692  154686
  154704      69  154686  154680  154725      44  154686  154704  154713     101
  154680  154686  154692      48  154680  154686  154704     102  154680  154725
  154728       9  154680  154725  154731      10  154674  154680  154686      49
  154674  154680  154725      32  154770  154767  154773       1  154767  154773
  154779       3  154755  154752  154758       1  154743  154737  154767      36
  154743  154752  154755      82  154743  154752  154758      83  154737  154743
  154752     134  154737  154767  154770       9  154737  154767  154773      10
  154731  154737  154743      41  154731  154737  154767      32  154812  154809
  154815       1  154809  154815  154821       3  154791  154785  154803      85
  154785  154779  154809      44  154779  154785  154791      48  154779  154785
  154803      90  154779  154809  154812       9  154779  154809  154815      10
  154773  154779  154785      49  154773  154779  154809      32  154845  154842
  154848       1  154842  154848  154854       3  154827  154821  154842      36
  154821  154827  154836     107  154821  154842  154845       9  154821  154842
  154848      10  154815  154821  154827      41  154815  154821  154842      32
  154911  154908  154914       1  154908  154914  154920       3  154878  154887
  154896      22  154869  154878  154887      23  154860  154854  154908      24
  154860  154869  154878      23  154854  154860  154869      28  154854  154908
  154911       9  154854  154908  154914      10  154848  154854  154860      31
  154848  154854  154908      32  154932  154929  154935       1  154929  154935
  154941       3  154920  154929  154932       9  154920  154929  154935      10
  154914  154920  154929      32  154983  154980  154986       1  154980  154986
  154992       3  154968  154965  154971       1  154956  154965  154968      82
  154956  154965  154971      83  154947  154941  154980      36  154947  154956
  154965      84  154941  154947  154956      79  154941  154980  154983       9
  154941  154980  154986      10  154935  154941  154947      41  154935  154941
  154980      32  155049  155046  155052       1  155046  155052  155058       3
  155016  155025  155034      22  155007  155016  155025      23  154998  154992
  155046      24  154998  155007  155016      23  154992  154998  155007      28
  154992  155046  155049       9  154992  155046  155052      10  154986  154992
  154998      31  154986  154992  155046      32  155082  155079  155085       1
  155079  155085  155091       3  155064  155058  155079      36  155058  155064
  155073     137  155058  155079  155082       9  155058  155079  155085      10
  155052  155058  155064      41  155052  155058  155079      32  155127  155124
  155130       1  155124  155130  155136       3  155118  155115  155121      33
  155106  155115  155118      37  155106  155115  155121      37  155097  155091
  155124      36  155097  155106  155115     103  155091  155097  155106      79
  155091  155124  155127       9  155091  155124  155130      10  155085  155091
  155097      41  155085  155091  155124      32  155187  155184  155190       1
  155184  155190  155196       3  155166  155172  155178      51  155160  155166
  155172      51  155154  155151  155178      51  155154  155160  155166      51
  155151  155154  155160      51  155151  155178  155172      51  155142  155136
  155184       5  155142  155151  155154      53  155142  155151  155178      53
  155136  155142  155151      55  155136  155184  155187       9  155136  155184
  155190      10  155130  155136  155142      56  155130  155136  155184      32
  155238  155235  155241       1  155235  155241  155247       3  155223  155220
  155226       1  155211  155220  155223      82  155211  155220  155226      83
  155202  155196  155235      36  155202  155211  155220      84  155196  155202
  155211      79  155196  155235  155238       9  155196  155235  155241      10
  155190  155196  155202      41  155190  155196  155235      32  155274  155271
  155277       1  155271  155277  155283       3  155265  155262  155268      33
  155253  155247  155271      36  155253  155262  155265      37  155253  155262
  155268      37  155247  155253  155262      40  155247  155271  155274       9
  155247  155271  155277      10  155241  155247  155253      41  155241  155247
  155271      32  155304  155301  155307       1  155301  155307  155313       3
  155289  155283  155301       5  155283  155301  155304       9  155283  155301
  155307      10  155277  155283  155289      56  155277  155283  155301      32
  155367  155364  155370       1  155364  155370  155376       3  155346  155343
  155352     129  155343  155352  155358     132  155337  155343  155346     129
  155337  155343  155352     133  155331  155328  155358      51  155331  155337
  155343     132  155328  155331  155337      51  155328  155358  155352      51
  155319  155313  155364       5  155319  155328  155331      53  155319  155328
  155358      53  155313  155319  155328      55  155313  155364  155367       9
  155313  155364  155370      10  155307  155313  155319      56  155307  155313
  155364      32  155415  155412  155418       1  155412  155418  155424       3
  155388  155382  155400      42  155382  155376  155412      44  155376  155382
  155388      48  155376  155382  155400      48  155376  155412  155415       9
  155376  155412  155418      10  155370  155376  155382      49  155370  155376
  155412      32  155472  155469  155475       1  155469  155475  155481       3
  155445  155439  155457      42  155430  155424  155469      36  155430  155439
  155445      69  155430  155439  155457      69  155424  155430  155439      70
  155424  155469  155472       9  155424  155469  155475      10  155418  155424
  155430      41  155418  155424  155469      32  155529  155526  155532       1
  155526  155532  155538       3  155502  155496  155514      42  155487  155481
  155526      36  155487  155496  155502      69  155487  155496  155514      69
  155481  155487  155496      70  155481  155526  155529       9  155481  155526
  155532      10  155475  155481  155487      41  155475  155481  155526      32
  155562  155559  155565       1  155559  155565  155571       3  155544  155538
  155559      36  155538  155544  155553     107  155538  155559  155562       9
  155538  155559  155565      10  155532  155538  155544      41  155532  155538
  155559      32  155607  155604  155610       1  155604  155610  155616       3
  155598  155595  155601      33  155586  155595  155598      37  155586  155595
  155601      37  155577  155571  155604      36  155577  155586  155595     103
  155571  155577  155586      79  155571  155604  155607       9  155571  155604
  155610      10  155565  155571  155577      41  155565  155571  155604      32
  155673  155670  155676       1  155670  155676  155682       3  155640  155649
  155658      22  155631  155640  155649      23  155622  155616  155670      24
  155622  155631  155640      23  155616  155622  155631      28  155616  155670
  155673       9  155616  155670  155676      10  155610  155616  155622      31
  155610  155616  155670      32  155739  155736  155742       1  155736  155742
  155748       3  155706  155715  155724      22  155697  155706  155715      23
  155688  155682  155736      24  155688  155697  155706      23  155682  155688
  155697      28  155682  155736  155739       9  155682  155736  155742      10
  155676  155682  155688      31  155676  155682  155736      32  155796  155793
  155799       1  155793  155799  155805       3  155760  155754  155772      69
  155754  155748  155793      44  155754  155772  155781     101  155748  155754
  155760      48  155748  155754  155772     102  155748  155793  155796       9
  155748  155793  155799      10  155742  155748  155754      49  155742  155748
  155793      32  155829  155826  155832       1  155826  155832  155838       3
  155811  155805  155826      36  155805  155811  155820     107  155805  155826
  155829       9  155805  155826  155832      10  155799  155805  155811      41
  155799  155805  155826      32  155862  155859  155865       1  155859  155865
  155871       3  155844  155838  155859      36  155838  155844  155853     107
  155838  155859  155862       9  155838  155859  155865      10  155832  155838
  155844      41  155832  155838  155859      32  155919  155916  155922       1
  155916  155922  155928       3  155883  155877  155895      69  155877  155871
  155916      44  155877  155895  155904     101  155871  155877  155883      48
  155871  155877  155895     102  155871  155916  155919       9  155871  155916
  155922      10  155865  155871  155877      49  155865  155871  155916      32
  155970  155967  155973       1  155967  155973  155979       3  155955  155952
  155958       1  155943  155952  155955      82  155943  155952  155958      83
  155934  155928  155967      36  155934  155943  155952      84  155928  155934
  155943      79  155928  155967  155970       9  155928  155967  155973      10
  155922  155928  155934      41  155922  155928  155967      32  156003  156000
  156006       1  156000  156006  156012       3  155985  155979  156000      36
  155979  155985  155994     107  155979  156000  156003       9  155979  156000
  156006      10  155973  155979  155985      41  155973  155979  156000      32
  156060  156057  156063       1  156057  156063  156069       3  156024  156018
  156036      69  156018  156012  156057      44  156018  156036  156045     101
  156012  156018  156024      48  156012  156018  156036     102  156012  156057
  156060       9  156012  156057  156063      10  156006  156012  156018      49
  156006  156012  156057      32  156108  156105  156111       1  156105  156111
  156114      91  156105  156111  156141       3  156081  156075  156093      42
  156075  156069  156105      44  156069  156075  156081      48  156069  156075
  156093      48  156069  156105  156108       9  156069  156105  156111      10
  156063  156069  156075      49  156063  156069  156105      32  156150  156147
  156153       1  156147  156153  156159       3  156141  156147  156150       9
  156141  156147  156153      10  156132  156141  156147       5  156123  156132
  156141      93  156114  156111  156141      95  156114  156123  156132      96
  156111  156114  156123      98  156111  156141  156132      56  156111  156141
  156147      32  156180  156177  156183       1  156177  156183  156189       3
  156165  156159  156177       5  156159  156177  156180       9  156159  156177
  156183      10  156153  156159  156165      56  156153  156159  156177      32
  156237  156234  156240       1  156234  156240  156246       3  156210  156204
  156222      42  156195  156189  156234      36  156195  156204  156210      69
  156195  156204  156222      69  156189  156195  156204      70  156189  156234
  156237       9  156189  156234  156240      10  156183  156189  156195      41
  156183  156189  156234      32  156282  156279  156285       1  156279  156285
  156291       3  156273  156270  156276      33  156261  156270  156273      37
  156261  156270  156276      37  156252  156246  156279      36  156252  156261
  156270     103  156246  156252  156261      79  156246  156279  156282       9
  156246  156279  156285      10  156240  156246  156252      41  156240  156246
  156279      32  156339  156336  156342       1  156336  156342  156348       3
  156303  156297  156315      69  156297  156291  156336      44  156297  156315
  156324     101  156291  156297  156303      48  156291  156297  156315     102
  156291  156336  156339       9  156291  156336  156342      10  156285  156291
  156297      49  156285  156291  156336      32  156369  156366  156372       1
  156366  156372  156378       3  156354  156348  156366       5  156348  156366
  156369       9  156348  156366  156372      10  156342  156348  156354      56
  156342  156348  156366      32  156411  156408  156414       1  156408  156414
  156420       3  156396  156393  156399       1  156384  156378  156408      36
  156384  156393  156396      82  156384  156393  156399      83  156378  156384
  156393     134  156378  156408  156411       9  156378  156408  156414      10
  156372  156378  156384      41  156372  156378  156408      32  156441  156438
  156444       1  156438  156444  156450       3  156426  156420  156438       5
  156420  156438  156441       9  156420  156438  156444      10  156414  156420
  156426      56  156414  156420  156438      32  156492  156489  156495       1
  156489  156495  156501       3  156471  156477  156483     140  156468  156465
  156483     141  156468  156471  156477     143  156465  156468  156471     144
  156465  156483  156477     145  156456  156450  156489       5  156456  156465
  156468     148  156456  156465  156483     149  156450  156456  156465     150
  156450  156489  156492       9  156450  156489  156495      10  156444  156450
  156456      56  156444  156450  156489      32  156564  156561  156567       1
  156561  156567  156573       3  156543  156540  156552      59  156534  156540
  156543      59  156534  156540  156552      59  156525  156534  156540      64
  156516  156525  156534      66  156507  156501  156561      24  156507  156516
  156525      23  156501  156507  156516      28  156501  156561  156564       9
  156501  156561  156567      10  156495  156501  156507      31  156495  156501
  156561      32  156630  156627  156633       1  156627  156633  156636      91
  156627  156633  156663       3  156597  156606  156615      22  156588  156597
  156606      23  156579  156573  156627      24  156579  156588  156597      23
  156573  156579  156588      28  156573  156627  156630       9  156573  156627
  156633      10  156567  156573  156579      31  156567  156573  156627      32
  156672  156669  156675       1  156669  156675  156681       3  156663  156669
  156672       9  156663  156669  156675      10  156654  156663  156669       5
  156645  156654  156663      93  156636  156633  156663      95  156636  156645
  156654      96  156633  156636  156645      98  156633  156663  156654      56
  156633  156663  156669      32  156729  156726  156732       1  156726  156732
  156738       3  156702  156696  156714      42  156687  156681  156726      36
  156687  156696  156702      69  156687  156696  156714      69  156681  156687
  156696      70  156681  156726  156729       9  156681  156726  156732      10
  156675  156681  156687      41  156675  156681  156726      32  156777  156774
  156780       1  156774  156780  156786       3  156750  156744  156762      42
  156744  156738  156774      44  156738  156744  156750      48  156738  156744
  156762      48  156738  156774  156777       9  156738  156774  156780      10
  156732  156738  156744      49  156732  156738  156774      32  156834  156831
  156837       1  156831  156837  156843       3  156798  156792  156810      69
  156792  156786  156831      44  156792  156810  156819     101  156786  156792
  156798      48  156786  156792  156810     102  156786  156831  156834       9
  156786  156831  156837      10  156780  156786  156792      49  156780  156786
  156831      32  156891  156888  156894       1  156888  156894  156900       3
  156855  156849  156867      69  156849  156843  156888      44  156849  156867
  156876     101  156843  156849  156855      48  156843  156849  156867     102
  156843  156888  156891       9  156843  156888  156894      10  156837  156843
  156849      49  156837  156843  156888      32  156921  156918  156924       1
  156918  156924  156930       3  156906  156900  156918       5  156900  156918
  156921       9  156900  156918  156924      10  156894  156900  156906      56
  156894  156900  156918      32  156966  156963  156969       1  156963  156969
  156975       3  156957  156954  156960      33  156945  156954  156957      37
  156945  156954  156960      37  156936  156930  156963      36  156936  156945
  156954     103  156930  156936  156945      79  156930  156963  156966       9
  156930  156963  156969      10  156924  156930  156936      41  156924  156930
  156963      32  157002  156999  157005       1  156999  157005  157011       3
  156993  156990  156996      33  156981  156975  156999      36  156981  156990
  156993      37  156981  156990  156996      37  156975  156981  156990      40
  156975  156999  157002       9  156975  156999  157005      10  156969  156975
  156981      41  156969  156975  156999      32  157050  157047  157053       1
  157047  157053  157059       3  157023  157017  157035      42  157017  157011
  157047      44  157011  157017  157023      48  157011  157017  157035      48
  157011  157047  157050       9  157011  157047  157053      10  157005  157011
  157017      49  157005  157011  157047      32  157086  157083  157089       1
  157083  157089  157095       3  157077  157074  157080      33  157065  157059
  157083      36  157065  157074  157077      37  157065  157074  157080      37
  157059  157065  157074      40  157059  157083  157086       9  157059  157083
  157089      10  157053  157059  157065      41  157053  157059  157083      32
  157107  157104  157110       1  157104  157110  157116       3  157095  157104
  157107       9  157095  157104  157110      10  157089  157095  157104      32
  157152  157149  157155       1  157149  157155  157161       3  157143  157140
  157146      33  157131  157140  157143      37  157131  157140  157146      37
  157122  157116  157149      36  157122  157131  157140     103  157116  157122
  157131      79  157116  157149  157152       9  157116  157149  157155      10
  157110  157116  157122      41  157110  157116  157149      32  157182  157179
  157185       1  157179  157185  157191       3  157167  157161  157179       5
  157161  157179  157182       9  157161  157179  157185      10  157155  157161
  157167      56  157155  157161  157179      32  157239  157236  157242       1
  157236  157242  157248       3  157212  157206  157224      42  157197  157191
  157236      36  157197  157206  157212      69  157197  157206  157224      69
  157191  157197  157206      70  157191  157236  157239       9  157191  157236
  157242      10  157185  157191  157197      41  157185  157191  157236      32
  157272  157269  157275       1  157269  157275  157281       3  157254  157248
  157269      36  157248  157254  157263     107  157248  157269  157272       9
  157248  157269  157275      10  157242  157248  157254      41  157242  157248
  157269      32  157314  157311  157317       1  157311  157317  157323       3
  157293  157287  157305      85  157287  157281  157311      44  157281  157287
  157293      48  157281  157287  157305      90  157281  157311  157314       9
  157281  157311  157317      10  157275  157281  157287      49  157275  157281
  157311      32  157371  157368  157374       1  157368  157374  157380       3
  157344  157338  157356      42  157329  157323  157368      36  157329  157338
  157344      69  157329  157338  157356      69  157323  157329  157338      70
  157323  157368  157371       9  157323  157368  157374      10  157317  157323
  157329      41  157317  157323  157368      32  157419  157416  157422       1
  157416  157422  157428       3  157392  157386  157404      42  157386  157380
  157416      44  157380  157386  157392      48  157380  157386  157404      48
  157380  157416  157419       9  157380  157416  157422      10  157374  157380
  157386      49  157374  157380  157416      32  157476  157473  157479       1
  157473  157479  157485       3  157449  157443  157461      42  157434  157428
  157473      36  157434  157443  157449      69  157434  157443  157461      69
  157428  157434  157443      70  157428  157473  157476       9  157428  157473
  157479      10  157422  157428  157434      41  157422  157428  157473      32
  157518  157515  157521       1  157515  157521  157527       3  157503  157500
  157506       1  157491  157485  157515      36  157491  157500  157503      82
  157491  157500  157506      83  157485  157491  157500     134  157485  157515
  157518       9  157485  157515  157521      10  157479  157485  157491      41
  157479  157485  157515      32  157590  157587  157593       1  157587  157593
  157599       3  157569  157566  157578      59  157560  157566  157569      59
  157560  157566  157578      59  157551  157560  157566      64  157542  157551
  157560      66  157533  157527  157587      24  157533  157542  157551      23
  157527  157533  157542      28  157527  157587  157590       9  157527  157587
  157593      10  157521  157527  157533      31  157521  157527  157587      32
  157647  157644  157650       1  157644  157650  157656       3  157620  157614
  157632      42  157605  157599  157644      36  157605  157614  157620      69
  157605  157614  157632      69  157599  157605  157614      70  157599  157644
  157647       9  157599  157644  157650      10  157593  157599  157605      41
  157593  157599  157644      32  157713  157710  157716       1  157710  157716
  157722       3  157680  157689  157698      22  157671  157680  157689      23
  157662  157656  157710      24  157662  157671  157680      23  157656  157662
  157671      28  157656  157710  157713       9  157656  157710  157716      10
  157650  157656  157662      31  157650  157656  157710      32  157761  157758
  157764       1  157758  157764  157770       3  157734  157728  157746      42
  157728  157722  157758      44  157722  157728  157734      48  157722  157728
  157746      48  157722  157758  157761       9  157722  157758  157764      10
  157716  157722  157728      49  157716  157722  157758      32  157782  157779
  157785       1  157779  157785  157791       3  157770  157779  157782       9
  157770  157779  157785      10  157764  157770  157779      32  157839  157836
  157842       1  157836  157842  157848       3  157812  157806  157824      42
  157797  157791  157836      36  157797  157806  157812      69  157797  157806
  157824      69  157791  157797  157806      70  157791  157836  157839       9
  157791  157836  157842      10  157785  157791  157797      41  157785  157791
  157836      32  157890  157887  157893       1  157887  157893  157899       3
  157875  157872  157878       1  157863  157872  157875      82  157863  157872
  157878      83  157854  157848  157887      36  157854  157863  157872      84
  157848  157854  157863      79  157848  157887  157890       9  157848  157887
  157893      10  157842  157848  157854      41  157842  157848  157887      32
  157938  157935  157941       1  157935  157941  157947       3  157911  157905
  157923      42  157905  157899  157935      44  157899  157905  157911      48
  157899  157905  157923      48  157899  157935  157938       9  157899  157935
  157941      10  157893  157899  157905      49  157893  157899  157935      32
  157986  157983  157989       1  157983  157989  157995       3  157959  157953
  157971      42  157953  157947  157983      44  157947  157953  157959      48
  157947  157953  157971      48  157947  157983  157986       9  157947  157983
  157989      10  157941  157947  157953      49  157941  157947  157983      32
  158016  158013  158019       1  158013  158019  158025       3  158001  157995
  158013       5  157995  158013  158016       9  157995  158013  158019      10
  157989  157995  158001      56  157989  157995  158013      32  158064  158061
  158067       1  158061  158067  158073       3  158037  158031  158049      42
  158031  158025  158061      44  158025  158031  158037      48  158025  158031
  158049      48  158025  158061  158064       9  158025  158061  158067      10
  158019  158025  158031      49  158019  158025  158061      32  158130  158127
  158133       1  158127  158133  158139       3  158097  158106  158115      22
  158088  158097  158106      23  158079  158073  158127      24  158079  158088
  158097      23  158073  158079  158088      28  158073  158127  158130       9
  158073  158127  158133      10  158067  158073  158079      31  158067  158073
  158127      32  158160  158157  158163       1  158157  158163  158166      91
  158157  158163  158193       3  158145  158139  158157       5  158139  158157
  158160       9  158139  158157  158163      10  158133  158139  158145      56
  158133  158139  158157      32  158202  158199  158205       1  158199  158205
  158211       3  158193  158199  158202       9  158193  158199  158205      10
  158184  158193  158199       5  158175  158184  158193      93  158166  158163
  158193      95  158166  158175  158184      96  158163  158166  158175      98
  158163  158193  158184      56  158163  158193  158199      32  158223  158220
  158226       1  158220  158226  158232       3  158211  158220  158223       9
  158211  158220  158226      10  158205  158211  158220      32  158283  158280
  158286       1  158280  158286  158292       3  158262  158268  158274      51
  158256  158262  158268      51  158250  158247  158274      51  158250  158256
  158262      51  158247  158250  158256      51  158247  158274  158268      51
  158238  158232  158280       5  158238  158247  158250      53  158238  158247
  158274      53  158232  158238  158247      55  158232  158280  158283       9
  158232  158280  158286      10  158226  158232  158238      56  158226  158232
  158280      32  158304  158301  158307       1  158301  158307  158313       3
  158292  158301  158304       9  158292  158301  158307      10  158286  158292
  158301      32  158340  158337  158343       1  158337  158343  158349       3
  158331  158328  158334      33  158319  158313  158337      36  158319  158328
  158331      37  158319  158328  158334      37  158313  158319  158328      40
  158313  158337  158340       9  158313  158337  158343      10  158307  158313
  158319      41  158307  158313  158337      32  158382  158379  158385       1
  158379  158385  158391       3  158367  158364  158370       1  158355  158349
  158379      36  158355  158364  158367      82  158355  158364  158370      83
  158349  158355  158364     134  158349  158379  158382       9  158349  158379
  158385      10  158343  158349  158355      41  158343  158349  158379      32
  158454  158451  158457       1  158451  158457  158463       3  158433  158430
  158442      59  158424  158430  158433      59  158424  158430  158442      59
  158415  158424  158430      64  158406  158415  158424      66  158397  158391
  158451      24  158397  158406  158415      23  158391  158397  158406      28
  158391  158451  158454       9  158391  158451  158457      10  158385  158391
  158397      31  158385  158391  158451      32  158520  158517  158523       1
  158517  158523  158529       3  158487  158496  158505      22  158478  158487
  158496      23  158469  158463  158517      24  158469  158478  158487      23
  158463  158469  158478      28  158463  158517  158520       9  158463  158517
  158523      10  158457  158463  158469      31  158457  158463  158517      32
  158562  158559  158565       1  158559  158565  158571       3  158547  158544
  158550       1  158535  158529  158559      36  158535  158544  158547      82
  158535  158544  158550      83  158529  158535  158544     134  158529  158559
  158562       9  158529  158559  158565      10  158523  158529  158535      41
  158523  158529  158559      32  158613  158610  158616       1  158610  158616
  158622       3  158598  158595  158601       1  158586  158595  158598      82
  158586  158595  158601      83  158577  158571  158610      36  158577  158586
  158595      84  158571  158577  158586      79  158571  158610  158613       9
  158571  158610  158616      10  158565  158571  158577      41  158565  158571
  158610      32  158670  158667  158673       1  158667  158673  158679       3
  158643  158637  158655      42  158628  158622  158667      36  158628  158637
  158643      69  158628  158637  158655      69  158622  158628  158637      70
  158622  158667  158670       9  158622  158667  158673      10  158616  158622
  158628      41  158616  158622  158667      32  158736  158733  158739       1
  158733  158739  158745       3  158703  158712  158721      22  158694  158703
  158712      23  158685  158679  158733      24  158685  158694  158703      23
  158679  158685  158694      28  158679  158733  158736       9  158679  158733
  158739      10  158673  158679  158685      31  158673  158679  158733      32
  158772  158769  158775       1  158769  158775  158781       3  158763  158760
  158766      33  158751  158745  158769      36  158751  158760  158763      37
  158751  158760  158766      37  158745  158751  158760      40  158745  158769
  158772       9  158745  158769  158775      10  158739  158745  158751      41
  158739  158745  158769      32  158823  158820  158826       1  158820  158826
  158832       3  158796  158805  158808      75  158787  158781  158820      36
  158787  158796  158805      78  158781  158787  158796      79  158781  158820
  158823       9  158781  158820  158826      10  158775  158781  158787      41
  158775  158781  158820      32  158853  158850  158856       1  158850  158856
  158862       3  158838  158832  158850       5  158832  158850  158853       9
  158832  158850  158856      10  158826  158832  158838      56  158826  158832
  158850      32  158910  158907  158913       1  158907  158913  158919       3
  158874  158868  158886      69  158868  158862  158907      44  158868  158886
  158895     101  158862  158868  158874      48  158862  158868  158886     102
  158862  158907  158910       9  158862  158907  158913      10  158856  158862
  158868      49  158856  158862  158907      32  158940  158937  158943       1
  158937  158943  158949       3  158925  158919  158937       5  158919  158937
  158940       9  158919  158937  158943      10  158913  158919  158925      56
  158913  158919  158937      32  158982  158979  158985       1  158979  158985
  158991       3  158961  158955  158973      85  158955  158949  158979      44
  158949  158955  158961      48  158949  158955  158973      90  158949  158979
  158982       9  158949  158979  158985      10  158943  158949  158955      49
  158943  158949  158979      32  159003  159000  159006       1  159000  159006
  159012       3  158991  159000  159003       9  158991  159000  159006      10
  158985  158991  159000      32  159024  159021  159027       1  159021  159027
  159033       3  159012  159021  159024       9  159012  159021  159027      10
  159006  159012  159021      32  159054  159051  159057       1  159051  159057
  159063       3  159039  159033  159051       5  159033  159051  159054       9
  159033  159051  159057      10  159027  159033  159039      56  159027  159033
  159051      32  159102  159099  159105       1  159099  159105  159111       3
  159075  159069  159087      42  159069  159063  159099      44  159063  159069
  159075      48  159063  159069  159087      48  159063  159099  159102       9
  159063  159099  159105      10  159057  159063  159069      49  159057  159063
  159099      32  159162  159159  159165       1  159159  159165  159171       3
  159141  159147  159153      51  159135  159141  159147      51  159129  159126
  159153      51  159129  159135  159141      51  159126  159129  159135      51
  159126  159153  159147      51  159117  159111  159159       5  159117  159126
  159129      53  159117  159126  159153      53  159111  159117  159126      55
  159111  159159  159162       9  159111  159159  159165      10  159105  159111
  159117      56  159105  159111  159159      32  159183  159180  159186       1
  159180  159186  159192       3  159171  159180  159183       9  159171  159180
  159186      10  159165  159171  159180      32  159228  159225  159231       1
  159225  159231  159237       3  159219  159216  159222      33  159207  159216
  159219      37  159207  159216  159222      37  159198  159192  159225      36
  159198  159207  159216     103  159192  159198  159207      79  159192  159225
  159228       9  159192  159225  159231      10  159186  159192  159198      41
  159186  159192  159225      32  159273  159270  159276       1  159270  159276
  159282       3  159264  159261  159267      33  159252  159261  159264      37
  159252  159261  159267      37  159243  159237  159270      36  159243  159252
  159261     103  159237  159243  159252      79  159237  159270  159273       9
  159237  159270  159276      10  159231  159237  159243      41  159231  159237
  159270      32  159294  159291  159297       1  159291  159297  159303       3
  159282  159291  159294       9  159282  159291  159297      10  159276  159282
  159291      32  159351  159348  159354       1  159348  159354  159360       3
  159324  159318  159336      42  159309  159303  159348      36  159309  159318
  159324      69  159309  159318  159336      69  159303  159309  159318      70
  159303  159348  159351       9  159303  159348  159354      10  159297  159303
  159309      41  159297  159303  159348      32  159393  159390  159396       1
  159390  159396  159402       3  159372  159366  159384      85  159366  159360
  159390      44  159360  159366  159372      48  159360  159366  159384      90
  159360  159390  159393       9  159360  159390  159396      10  159354  159360
  159366      49  159354  159360  159390      32  159450  159447  159453       1
  159447  159453  159459       3  159423  159417  159435      42  159408  159402
  159447      36  159408  159417  159423      69  159408  159417  159435      69
  159402  159408  159417      70  159402  159447  159450       9  159402  159447
  159453      10  159396  159402  159408      41  159396  159402  159447      32
  159492  159489  159495       1  159489  159495  159501       3  159477  159474
  159480       1  159465  159459  159489      36  159465  159474  159477      82
  159465  159474  159480      83  159459  159465  159474     134  159459  159489
  159492       9  159459  159489  159495      10  159453  159459  159465      41
  159453  159459  159489      32  159549  159546  159552       1  159546  159552
  159558       3  159522  159516  159534      42  159507  159501  159546      36
  159507  159516  159522      69  159507  159516  159534      69  159501  159507
  159516      70  159501  159546  159549       9  159501  159546  159552      10
  159495  159501  159507      41  159495  159501  159546      32  159594  159591
  159597       1  159591  159597  159603       3  159585  159582  159588      33
  159573  159582  159585      37  159573  159582  159588      37  159564  159558
  159591      36  159564  159573  159582     103  159558  159564  159573      79
  159558  159591  159594       9  159558  159591  159597      10  159552  159558
  159564      41  159552  159558  159591      32  159630  159627  159633       1
  159627  159633  159639       3  159621  159618  159624      33  159609  159603
  159627      36  159609  159618  159621      37  159609  159618  159624      37
  159603  159609  159618      40  159603  159627  159630       9  159603  159627
  159633      10  159597  159603  159609      41  159597  159603  159627      32
  159678  159675  159681       1  159675  159681  159687       3  159651  159645
  159663      42  159645  159639  159675      44  159639  159645  159651      48
  159639  159645  159663      48  159639  159675  159678       9  159639  159675
  159681      10  159633  159639  159645      49  159633  159639  159675      32
  159729  159726  159732       1  159726  159732  159735      91  159726  159732
  159762       3  159714  159711  159717       1  159702  159711  159714      82
  159702  159711  159717      83  159693  159687  159726      36  159693  159702
  159711      84  159687  159693  159702      79  159687  159726  159729       9
  159687  159726  159732      10  159681  159687  159693      41  159681  159687
  159726      32  159771  159768  159774       1  159768  159774  159780       3
  159762  159768  159771       9  159762  159768  159774      10  159753  159762
  159768       5  159744  159753  159762      93  159735  159732  159762      95
  159735  159744  159753      96  159732  159735  159744      98  159732  159762
  159753      56  159732  159762  159768      32  159822  159819  159825       1
  159819  159825  159831       3  159801  159807  159813     140  159798  159795
  159813     141  159798  159801  159807     143  159795  159798  159801     144
  159795  159813  159807     145  159786  159780  159819       5  159786  159795
  159798     148  159786  159795  159813     149  159780  159786  159795     150
  159780  159819  159822       9  159780  159819  159825      10  159774  159780
  159786      56  159774  159780  159819      32  159858  159855  159861       1
  159855  159861  159867       3  159849  159846  159852      33  159837  159831
  159855      36  159837  159846  159849      37  159837  159846  159852      37
  159831  159837  159846      40  159831  159855  159858       9  159831  159855
  159861      10  159825  159831  159837      41  159825  159831  159855      32
  159915  159912  159918       1  159912  159918  159924       3  159888  159882
  159900      42  159873  159867  159912      36  159873  159882  159888      69
  159873  159882  159900      69  159867  159873  159882      70  159867  159912
  159915       9  159867  159912  159918      10  159861  159867  159873      41
  159861  159867  159912      32  159936  159933  159939       1  159933  159939
  159945       3  159924  159933  159936       9  159924  159933  159939      10
  159918  159924  159933      32  160002  159999  160005       1  159999  160005
  160011       3  159969  159978  159987      22  159960  159969  159978      23
  159951  159945  159999      24  159951  159960  159969      23  159945  159951
  159960      28  159945  159999  160002       9  159945  159999  160005      10
  159939  159945  159951      31  159939  159945  159999      32  160050  160047
  160053       1  160047  160053  160059       3  160023  160017  160035      42
  160017  160011  160047      44  160011  160017  160023      48  160011  160017
  160035      48  160011  160047  160050       9  160011  160047  160053      10
  160005  160011  160017      49  160005  160011  160047      32  160071  160068
  160074       1  160068  160074  160080       3  160059  160068  160071       9
  160059  160068  160074      10  160053  160059  160068      32  160116  160113
  160119       1  160113  160119  160125       3  160107  160104  160110      33
  160095  160104  160107      37  160095  160104  160110      37  160086  160080
  160113      36  160086  160095  160104     103  160080  160086  160095      79
  160080  160113  160116       9  160080  160113  160119      10  160074  160080
  160086      41  160074  160080  160113      32  160164  160161  160167       1
  160161  160167  160173       3  160137  160131  160149      42  160131  160125
  160161      44  160125  160131  160137      48  160125  160131  160149      48
  160125  160161  160164       9  160125  160161  160167      10  160119  160125
  160131      49  160119  160125  160161      32  160221  160218  160224       1
  160218  160224  160230       3  160185  160179  160197      69  160179  160173
  160218      44  160179  160197  160206     101  160173  160179  160185      48
  160173  160179  160197     102  160173  160218  160221       9  160173  160218
  160224      10  160167  160173  160179      49  160167  160173  160218      32
  160269  160266  160272       1  160266  160272  160278       3  160242  160236
  160254      42  160236  160230  160266      44  160230  160236  160242      48
  160230  160236  160254      48  160230  160266  160269       9  160230  160266
  160272      10  160224  160230  160236      49  160224  160230  160266      32
  160311  160308  160314       1  160308  160314  160320       3  160290  160284
  160302      85  160284  160278  160308      44  160278  160284  160290      48
  160278  160284  160302      90  160278  160308  160311       9  160278  160308
  160314      10  160272  160278  160284      49  160272  160278  160308      32
  160377  160374  160380       1  160374  160380  160386       3  160344  160353
  160362      22  160335  160344  160353      23  160326  160320  160374      24
  160326  160335  160344      23  160320  160326  160335      28  160320  160374
  160377       9  160320  160374  160380      10  160314  160320  160326      31
  160314  160320  160374      32  160413  160410  160416       1  160410  160416
  160422       3  160404  160401  160407      33  160392  160386  160410      36
  160392  160401  160404      37  160392  160401  160407      37  160386  160392
  160401      40  160386  160410  160413       9  160386  160410  160416      10
  160380  160386  160392      41  160380  160386  160410      32  160449  160446
  160452       1  160446  160452  160458       3  160440  160437  160443      33
  160428  160422  160446      36  160428  160437  160440      37  160428  160437
  160443      37  160422  160428  160437      40  160422  160446  160449       9
  160422  160446  160452      10  160416  160422  160428      41  160416  160422
  160446      32  160479  160476  160482       1  160476  160482  160488       3
  160464  160458  160476       5  160458  160476  160479       9  160458  160476
  160482      10  160452  160458  160464      56  160452  160458  160476      32
  160530  160527  160533       1  160527  160533  160539       3  160503  160512
  160515      75  160494  160488  160527      36  160494  160503  160512      78
  160488  160494  160503      79  160488  160527  160530       9  160488  160527
  160533      10  160482  160488  160494      41  160482  160488  160527      32
  160587  160584  160590       1  160584  160590  160596       3  160560  160554
  160572      42  160545  160539  160584      36  160545  160554  160560      69
  160545  160554  160572      69  160539  160545  160554      70  160539  160584
  160587       9  160539  160584  160590      10  160533  160539  160545      41
  160533  160539  160584      32  160644  160641  160647       1  160641  160647
  160653       3  160617  160611  160629      42  160602  160596  160641      36
  160602  160611  160617      69  160602  160611  160629      69  160596  160602
  160611      70  160596  160641  160644       9  160596  160641  160647      10
  160590  160596  160602      41  160590  160596  160641      32  160710  160707
  160713       1  160707  160713  160719       3  160677  160686  160695      22
  160668  160677  160686      23  160659  160653  160707      24  160659  160668
  160677      23  160653  160659  160668      28  160653  160707  160710       9
  160653  160707  160713      10  160647  160653  160659      31  160647  160653
  160707      32  160731  160728  160734       1  160728  160734  160740       3
  160719  160728  160731       9  160719  160728  160734      10  160713  160719
  160728      32  160797  160794  160800       1  160794  160800  160806       3
  160764  160773  160782      22  160755  160764  160773      23  160746  160740
  160794      24  160746  160755  160764      23  160740  160746  160755      28
  160740  160794  160797       9  160740  160794  160800      10  160734  160740
  160746      31  160734  160740  160794      32  160818  160815  160821       1
  160815  160821  160827       3  160806  160815  160818       9  160806  160815
  160821      10  160800  160806  160815      32  160854  160851  160857       1
  160851  160857  160863       3  160845  160842  160848      33  160833  160827
  160851      36  160833  160842  160845      37  160833  160842  160848      37
  160827  160833  160842      40  160827  160851  160854       9  160827  160851
  160857      10  160821  160827  160833      41  160821  160827  160851      32
  160920  160917  160923       1  160917  160923  160929       3  160887  160896
  160905      22  160878  160887  160896      23  160869  160863  160917      24
  160869  160878  160887      23  160863  160869  160878      28  160863  160917
  160920       9  160863  160917  160923      10  160857  160863  160869      31
  160857  160863  160917      32  160950  160947  160953       1  160947  160953
  160959       3  160935  160929  160947       5  160929  160947  160950       9
  160929  160947  160953      10  160923  160929  160935      56  160923  160929
  160947      32  161001  160998  161004       1  160998  161004  161010       3
  160986  160983  160989       1  160974  160983  160986      82  160974  160983
  160989      83  160965  160959  160998      36  160965  160974  160983      84
  160959  160965  160974      79  160959  160998  161001       9  160959  160998
  161004      10  160953  160959  160965      41  160953  160959  160998      32
  161058  161055  161061       1  161055  161061  161067       3  161022  161016
  161034      69  161016  161010  161055      44  161016  161034  161043     101
  161010  161016  161022      48  161010  161016  161034     102  161010  161055
  161058       9  161010  161055  161061      10  161004  161010  161016      49
  161004  161010  161055      32  161103  161100  161106       1  161100  161106
  161112       3  161094  161091  161097      33  161082  161091  161094      37
  161082  161091  161097      37  161073  161067  161100      36  161073  161082
  161091     103  161067  161073  161082      79  161067  161100  161103       9
  161067  161100  161106      10  161061  161067  161073      41  161061  161067
  161100      32  161169  161166  161172       1  161166  161172  161178       3
  161136  161145  161154      22  161127  161136  161145      23  161118  161112
  161166      24  161118  161127  161136      23  161112  161118  161127      28
  161112  161166  161169       9  161112  161166  161172      10  161106  161112
  161118      31  161106  161112  161166      32  161241  161238  161244       1
  161238  161244  161250       3  161220  161217  161229      59  161211  161217
  161220      59  161211  161217  161229      59  161202  161211  161217      64
  161193  161202  161211      66  161184  161178  161238      24  161184  161193
  161202      23  161178  161184  161193      28  161178  161238  161241       9
  161178  161238  161244      10  161172  161178  161184      31  161172  161178
  161238      32  161298  161295  161301       1  161295  161301  161307       3
  161262  161256  161274      69  161256  161250  161295      44  161256  161274
  161283     101  161250  161256  161262      48  161250  161256  161274     102
  161250  161295  161298       9  161250  161295  161301      10  161244  161250
  161256      49  161244  161250  161295      32  161349  161346  161352       1
  161346  161352  161358       3  161334  161331  161337       1  161322  161331
  161334      82  161322  161331  161337      83  161313  161307  161346      36
  161313  161322  161331      84  161307  161313  161322      79  161307  161346
  161349       9  161307  161346  161352      10  161301  161307  161313      41
  161301  161307  161346      32  161394  161391  161397       1  161391  161397
  161403       3  161385  161382  161388      33  161373  161382  161385      37
  161373  161382  161388      37  161364  161358  161391      36  161364  161373
  161382     103  161358  161364  161373      79  161358  161391  161394       9
  161358  161391  161397      10  161352  161358  161364      41  161352  161358
  161391      32  161451  161448  161454       1  161448  161454  161460       3
  161415  161409  161427      69  161409  161403  161448      44  161409  161427
  161436     101  161403  161409  161415      48  161403  161409  161427     102
  161403  161448  161451       9  161403  161448  161454      10  161397  161403
  161409      49  161397  161403  161448      32  161508  161505  161511       1
  161505  161511  161517       3  161472  161466  161484      69  161466  161460
  161505      44  161466  161484  161493     101  161460  161466  161472      48
  161460  161466  161484     102  161460  161505  161508       9  161460  161505
  161511      10  161454  161460  161466      49  161454  161460  161505      32
  161553  161550  161556       1  161550  161556  161562       3  161544  161541
  161547      33  161532  161541  161544      37  161532  161541  161547      37
  161523  161517  161550      36  161523  161532  161541     103  161517  161523
  161532      79  161517  161550  161553       9  161517  161550  161556      10
  161511  161517  161523      41  161511  161517  161550      32  161604  161601
  161607       1  161601  161607  161613       3  161589  161586  161592       1
  161577  161586  161589      82  161577  161586  161592      83  161568  161562
  161601      36  161568  161577  161586      84  161562  161568  161577      79
  161562  161601  161604       9  161562  161601  161607      10  161556  161562
  161568      41  161556  161562  161601      32  161661  161658  161664       1
  161658  161664  161670       3  161634  161628  161646      42  161619  161613
  161658      36  161619  161628  161634      69  161619  161628  161646      69
  161613  161619  161628      70  161613  161658  161661       9  161613  161658
  161664      10  161607  161613  161619      41  161607  161613  161658      32
  161697  161694  161700       1  161694  161700  161706       3  161688  161685
  161691      33  161676  161670  161694      36  161676  161685  161688      37
  161676  161685  161691      37  161670  161676  161685      40  161670  161694
  161697       9  161670  161694  161700      10  161664  161670  161676      41
  161664  161670  161694      32  161745  161742  161748       1  161742  161748
  161754       3  161718  161712  161730      42  161712  161706  161742      44
  161706  161712  161718      48  161706  161712  161730      48  161706  161742
  161745       9  161706  161742  161748      10  161700  161706  161712      49
  161700  161706  161742      32  161787  161784  161790       1  161784  161790
  161796       3  161766  161760  161778      85  161760  161754  161784      44
  161754  161760  161766      48  161754  161760  161778      90  161754  161784
  161787       9  161754  161784  161790      10  161748  161754  161760      49
  161748  161754  161784      32  161829  161826  161832       1  161826  161832
  161838       3  161808  161802  161820      85  161802  161796  161826      44
  161796  161802  161808      48  161796  161802  161820      90  161796  161826
  161829       9  161796  161826  161832      10  161790  161796  161802      49
  161790  161796  161826      32  161862  161859  161865       1  161859  161865
  161871       3  161844  161838  161859      36  161838  161844  161853     107
  161838  161859  161862       9  161838  161859  161865      10  161832  161838
  161844      41  161832  161838  161859      32  161907  161904  161910       1
  161904  161910  161916       3  161898  161895  161901      33  161886  161895
  161898      37  161886  161895  161901      37  161877  161871  161904      36
  161877  161886  161895     103  161871  161877  161886      79  161871  161904
  161907       9  161871  161904  161910      10  161865  161871  161877      41
  161865  161871  161904      32  161970  161967  161973       1  161967  161973
  161979       3  161949  161946  161955     129  161946  161955  161961     132
  161940  161946  161949     129  161940  161946  161955     133  161934  161931
  161961      51  161934  161940  161946     132  161931  161934  161940      51
  161931  161961  161955      51  161922  161916  161967       5  161922  161931
  161934      53  161922  161931  161961      53  161916  161922  161931      55
  161916  161967  161970       9  161916  161967  161973      10  161910  161916
  161922      56  161910  161916  161967      32  162015  162012  162018       1
  162012  162018  162024       3  162006  162003  162009      33  161994  162003
  162006      37  161994  162003  162009      37  161985  161979  162012      36
  161985  161994  162003     103  161979  161985  161994      79  161979  162012
  162015       9  161979  162012  162018      10  161973  161979  161985      41
  161973  161979  162012      32  162081  162078  162084       1  162078  162084
  162090       3  162048  162057  162066      22  162039  162048  162057      23
  162030  162024  162078      24  162030  162039  162048      23  162024  162030
  162039      28  162024  162078  162081       9  162024  162078  162084      10
  162018  162024  162030      31  162018  162024  162078      32  162126  162123
  162129       1  162123  162129  162135       3  162117  162114  162120      33
  162105  162114  162117      37  162105  162114  162120      37  162096  162090
  162123      36  162096  162105  162114     103  162090  162096  162105      79
  162090  162123  162126       9  162090  162123  162129      10  162084  162090
  162096      41  162084  162090  162123      32  162192  162189  162195       1
  162189  162195  162201       3  162159  162168  162177      22  162150  162159
  162168      23  162141  162135  162189      24  162141  162150  162159      23
  162135  162141  162150      28  162135  162189  162192       9  162135  162189
  162195      10  162129  162135  162141      31  162129  162135  162189      32
  162249  162246  162252       1  162246  162252  162258       3  162222  162216
  162234      42  162207  162201  162246      36  162207  162216  162222      69
  162207  162216  162234      69  162201  162207  162216      70  162201  162246
  162249       9  162201  162246  162252      10  162195  162201  162207      41
  162195  162201  162246      32  162291  162288  162294       1  162288  162294
  162300       3  162276  162273  162279       1  162264  162258  162288      36
  162264  162273  162276      82  162264  162273  162279      83  162258  162264
  162273     134  162258  162288  162291       9  162258  162288  162294      10
  162252  162258  162264      41  162252  162258  162288      32  162336  162333
  162339       1  162333  162339  162345       3  162327  162324  162330      33
  162315  162324  162327      37  162315  162324  162330      37  162306  162300
  162333      36  162306  162315  162324     103  162300  162306  162315      79
  162300  162333  162336       9  162300  162333  162339      10  162294  162300
  162306      41  162294  162300  162333      32  162408  162405  162411       1
  162405  162411  162417       3  162387  162384  162396      59  162378  162384
  162387      59  162378  162384  162396      59  162369  162378  162384      64
  162360  162369  162378      66  162351  162345  162405      24  162351  162360
  162369      23  162345  162351  162360      28  162345  162405  162408       9
  162345  162405  162411      10  162339  162345  162351      31  162339  162345
  162405      32  162465  162462  162468       1  162462  162468  162474       3
  162438  162432  162450      42  162423  162417  162462      36  162423  162432
  162438      69  162423  162432  162450      69  162417  162423  162432      70
  162417  162462  162465       9  162417  162462  162468      10  162411  162417
  162423      41  162411  162417  162462      32  162495  162492  162498       1
  162492  162498  162504       3  162480  162474  162492       5  162474  162492
  162495       9  162474  162492  162498      10  162468  162474  162480      56
  162468  162474  162492      32  162561  162558  162564       1  162558  162564
  162570       3  162528  162537  162546      22  162519  162528  162537      23
  162510  162504  162558      24  162510  162519  162528      23  162504  162510
  162519      28  162504  162558  162561       9  162504  162558  162564      10
  162498  162504  162510      31  162498  162504  162558      32  162618  162615
  162621       1  162615  162621  162627       3  162591  162585  162603      42
  162576  162570  162615      36  162576  162585  162591      69  162576  162585
  162603      69  162570  162576  162585      70  162570  162615  162618       9
  162570  162615  162621      10  162564  162570  162576      41  162564  162570
  162615      32  162651  162648  162654       1  162648  162654  162660       3
  162633  162627  162648      36  162627  162633  162642     107  162627  162648
  162651       9  162627  162648  162654      10  162621  162627  162633      41
  162621  162627  162648      32  162687  162684  162690       1  162684  162690
  162696       3  162678  162675  162681      33  162666  162660  162684      36
  162666  162675  162678      37  162666  162675  162681      37  162660  162666
  162675      40  162660  162684  162687       9  162660  162684  162690      10
  162654  162660  162666      41  162654  162660  162684      32  162708  162705
  162711       1  162705  162711  162717       3  162696  162705  162708       9
  162696  162705  162711      10  162690  162696  162705      32  162756  162753
  162759       1  162753  162759  162765       3  162729  162723  162741      42
  162723  162717  162753      44  162717  162723  162729      48  162717  162723
  162741      48  162717  162753  162756       9  162717  162753  162759      10
  162711  162717  162723      49  162711  162717  162753      32  162786  162783
  162789       1  162783  162789  162795       3  162771  162765  162783       5
  162765  162783  162786       9  162765  162783  162789      10  162759  162765
  162771      56  162759  162765  162783      32  162834  162831  162837       1
  162831  162837  162843       3  162807  162801  162819      42  162801  162795
  162831      44  162795  162801  162807      48  162795  162801  162819      48
  162795  162831  162834       9  162795  162831  162837      10  162789  162795
  162801      49  162789  162795  162831      32  162891  162888  162894       1
  162888  162894  162900       3  162864  162858  162876      42  162849  162843
  162888      36  162849  162858  162864      69  162849  162858  162876      69
  162843  162849  162858      70  162843  162888  162891       9  162843  162888
  162894      10  162837  162843  162849      41  162837  162843  162888      32
  162957  162954  162960       1  162954  162960  162966       3  162924  162933
  162942      22  162915  162924  162933      23  162906  162900  162954      24
  162906  162915  162924      23  162900  162906  162915      28  162900  162954
  162957       9  162900  162954  162960      10  162894  162900  162906      31
  162894  162900  162954      32  163005  163002  163008       1  163002  163008
  163014       3  162978  162972  162990      42  162972  162966  163002      44
  162966  162972  162978      48  162966  162972  162990      48  162966  163002
  163005       9  162966  163002  163008      10  162960  162966  162972      49
  162960  162966  163002      32  163026  163023  163029       1  163023  163029
  163035       3  163014  163023  163026       9  163014  163023  163029      10
  163008  163014  163023      32  163047  163044  163050       1  163044  163050
  163056       3  163035  163044  163047       9  163035  163044  163050      10
  163029  163035  163044      32  163089  163086  163092       1  163086  163092
  163098       3  163068  163062  163080      85  163062  163056  163086      44
  163056  163062  163068      48  163056  163062  163080      90  163056  163086
  163089       9  163056  163086  163092      10  163050  163056  163062      49
  163050  163056  163086      32  163122  163119  163125       1  163119  163125
  163131       3  163104  163098  163119      36  163098  163104  163113     107
  163098  163119  163122       9  163098  163119  163125      10  163092  163098
  163104      41  163092  163098  163119      32  163158  163155  163161       1
  163155  163161  163167       3  163149  163146  163152      33  163137  163131
  163155      36  163137  163146  163149      37  163137  163146  163152      37
  163131  163137  163146      40  163131  163155  163158       9  163131  163155
  163161      10  163125  163131  163137      41  163125  163131  163155      32
  163206  163203  163209       1  163203  163209  163215       3  163179  163173
  163191      42  163173  163167  163203      44  163167  163173  163179      48
  163167  163173  163191      48  163167  163203  163206       9  163167  163203
  163209      10  163161  163167  163173      49  163161  163167  163203      32
  163251  163248  163254       1  163248  163254  163260       3  163242  163239
  163245      33  163230  163239  163242      37  163230  163239  163245      37
  163221  163215  163248      36  163221  163230  163239     103  163215  163221
  163230      79  163215  163248  163251       9  163215  163248  163254      10
  163209  163215  163221      41  163209  163215  163248      32  163299  163296
  163302       1  163296  163302  163308       3  163272  163266  163284      42
  163266  163260  163296      44  163260  163266  163272      48  163260  163266
  163284      48  163260  163296  163299       9  163260  163296  163302      10
  163254  163260  163266      49  163254  163260  163296      32  163341  163338
  163344       1  163338  163344  163350       3  163326  163323  163329       1
  163314  163308  163338      36  163314  163323  163326      82  163314  163323
  163329      83  163308  163314  163323     134  163308  163338  163341       9
  163308  163338  163344      10  163302  163308  163314      41  163302  163308
  163338      32  163386  163383  163389       1  163383  163389  163395       3
  163377  163374  163380      33  163365  163374  163377      37  163365  163374
  163380      37  163356  163350  163383      36  163356  163365  163374     103
  163350  163356  163365      79  163350  163383  163386       9  163350  163383
  163389      10  163344  163350  163356      41  163344  163350  163383      32
  163452  163449  163455       1  163449  163455  163461       3  163419  163428
  163437      22  163410  163419  163428      23  163401  163395  163449      24
  163401  163410  163419      23  163395  163401  163410      28  163395  163449
  163452       9  163395  163449  163455      10  163389  163395  163401      31
  163389  163395  163449      32  163518  163515  163521       1  163515  163521
  163527       3  163485  163494  163503      22  163476  163485  163494      23
  163467  163461  163515      24  163467  163476  163485      23  163461  163467
  163476      28  163461  163515  163518       9  163461  163515  163521      10
  163455  163461  163467      31  163455  163461  163515      32  163554  163551
  163557       1  163551  163557  163563       3  163545  163542  163548      33
  163533  163527  163551      36  163533  163542  163545      37  163533  163542
  163548      37  163527  163533  163542      40  163527  163551  163554       9
  163527  163551  163557      10  163521  163527  163533      41  163521  163527
  163551      32  163626  163623  163629       1  163623  163629  163635       3
  163605  163602  163614      59  163596  163602  163605      59  163596  163602
  163614      59  163587  163596  163602      64  163578  163587  163596      66
  163569  163563  163623      24  163569  163578  163587      23  163563  163569
  163578      28  163563  163623  163626       9  163563  163623  163629      10
  163557  163563  163569      31  163557  163563  163623      32  163674  163671
  163677       1  163671  163677  163683       3  163647  163641  163659      42
  163641  163635  163671      44  163635  163641  163647      48  163635  163641
  163659      48  163635  163671  163674       9  163635  163671  163677      10
  163629  163635  163641      49  163629  163635  163671      32  163716  163713
  163719       1  163713  163719  163725       3  163695  163689  163707      85
  163689  163683  163713      44  163683  163689  163695      48  163683  163689
  163707      90  163683  163713  163716       9  163683  163713  163719      10
  163677  163683  163689      49  163677  163683  163713      32  163752  163749
  163755       1  163749  163755  163761       3  163743  163740  163746      33
  163731  163725  163749      36  163731  163740  163743      37  163731  163740
  163746      37  163725  163731  163740      40  163725  163749  163752       9
  163725  163749  163755      10  163719  163725  163731      41  163719  163725
  163749      32  163782  163779  163785       1  163779  163785  163791       3
  163767  163761  163779       5  163761  163779  163782       9  163761  163779
  163785      10  163755  163761  163767      56  163755  163761  163779      32
  163839  163836  163842       1  163836  163842  163848       3  163812  163806
  163824      42  163797  163791  163836      36  163797  163806  163812      69
  163797  163806  163824      69  163791  163797  163806      70  163791  163836
  163839       9  163791  163836  163842      10  163785  163791  163797      41
  163785  163791  163836      32  163881  163878  163884       1  163878  163884
  163890       3  163866  163863  163869       1  163854  163848  163878      36
  163854  163863  163866      82  163854  163863  163869      83  163848  163854
  163863     134  163848  163878  163881       9  163848  163878  163884      10
  163842  163848  163854      41  163842  163848  163878      32  163911  163908
  163914       1  163908  163914  163920       3  163896  163890  163908       5
  163890  163908  163911       9  163890  163908  163914      10  163884  163890
  163896      56  163884  163890  163908      32  163953  163950  163956       1
  163950  163956  163962       3  163932  163926  163944      85  163926  163920
  163950      44  163920  163926  163932      48  163920  163926  163944      90
  163920  163950  163953       9  163920  163950  163956      10  163914  163920
  163926      49  163914  163920  163950      32  164025  164022  164028       1
  164022  164028  164034       3  164004  164001  164013      59  163995  164001
  164004      59  163995  164001  164013      59  163986  163995  164001      64
  163977  163986  163995      66  163968  163962  164022      24  163968  163977
  163986      23  163962  163968  163977      28  163962  164022  164025       9
  163962  164022  164028      10  163956  163962  163968      31  163956  163962
  164022      32  164055  164052  164058       1  164052  164058  164064       3
  164040  164034  164052       5  164034  164052  164055       9  164034  164052
  164058      10  164028  164034  164040      56  164028  164034  164052      32
  164085  164082  164088       1  164082  164088  164094       3  164070  164064
  164082       5  164064  164082  164085       9  164064  164082  164088      10
  164058  164064  164070      56  164058  164064  164082      32  164133  164130
  164136       1  164130  164136  164142       3  164106  164100  164118      42
  164100  164094  164130      44  164094  164100  164106      48  164094  164100
  164118      48  164094  164130  164133       9  164094  164130  164136      10
  164088  164094  164100      49  164088  164094  164130      32  164178  164175
  164181       1  164175  164181  164187       3  164169  164166  164172      33
  164157  164166  164169      37  164157  164166  164172      37  164148  164142
  164175      36  164148  164157  164166     103  164142  164148  164157      79
  164142  164175  164178       9  164142  164175  164181      10  164136  164142
  164148      41  164136  164142  164175      32  164223  164220  164226       1
  164220  164226  164232       3  164214  164211  164217      33  164202  164211
  164214      37  164202  164211  164217      37  164193  164187  164220      36
  164193  164202  164211     103  164187  164193  164202      79  164187  164220
  164223       9  164187  164220  164226      10  164181  164187  164193      41
  164181  164187  164220      32  164244  164241  164247       1  164241  164247
  164253       3  164232  164241  164244       9  164232  164241  164247      10
  164226  164232  164241      32  164301  164298  164304       1  164298  164304
  164310       3  164265  164259  164277      69  164259  164253  164298      44
  164259  164277  164286     101  164253  164259  164265      48  164253  164259
  164277     102  164253  164298  164301       9  164253  164298  164304      10
  164247  164253  164259      49  164247  164253  164298      32  164349  164346
  164352       1  164346  164352  164358       3  164322  164316  164334      42
  164316  164310  164346      44  164310  164316  164322      48  164310  164316
  164334      48  164310  164346  164349       9  164310  164346  164352      10
  164304  164310  164316      49  164304  164310  164346      32  164406  164403
  164409       1  164403  164409  164415       3  164379  164373  164391      42
  164364  164358  164403      36  164364  164373  164379      69  164364  164373
  164391      69  164358  164364  164373      70  164358  164403  164406       9
  164358  164403  164409      10  164352  164358  164364      41  164352  164358
  164403      32  164427  164424  164430       1  164424  164430  164436       3
  164415  164424  164427       9  164415  164424  164430      10  164409  164415
  164424      32  164448  164445  164451       1  164445  164451  164457       3
  164436  164445  164448       9  164436  164445  164451      10  164430  164436
  164445      32  164469  164466  164472       1  164466  164472  164478       3
  164457  164466  164469       9  164457  164466  164472      10  164451  164457
  164466      32  164502  164499  164505       1  164499  164505  164511       3
  164484  164478  164499      36  164478  164484  164493     137  164478  164499
  164502       9  164478  164499  164505      10  164472  164478  164484      41
  164472  164478  164499      32  164532  164529  164535       1  164529  164535
  164541       3  164517  164511  164529       5  164511  164529  164532       9
  164511  164529  164535      10  164505  164511  164517      56  164505  164511
  164529      32  164589  164586  164592       1  164586  164592  164598       3
  164562  164556  164574      42  164547  164541  164586      36  164547  164556
  164562      69  164547  164556  164574      69  164541  164547  164556      70
  164541  164586  164589       9  164541  164586  164592      10  164535  164541
  164547      41  164535  164541  164586      32  164646  164643  164649       1
  164643  164649  164655       3  164619  164613  164631      42  164604  164598
  164643      36  164604  164613  164619      69  164604  164613  164631      69
  164598  164604  164613      70  164598  164643  164646       9  164598  164643
  164649      10  164592  164598  164604      41  164592  164598  164643      32
  164718  164715  164721       1  164715  164721  164727       3  164697  164694
  164706      59  164688  164694  164697      59  164688  164694  164706      59
  164679  164688  164694      64  164670  164679  164688      66  164661  164655
  164715      24  164661  164670  164679      23  164655  164661  164670      28
  164655  164715  164718       9  164655  164715  164721      10  164649  164655
  164661      31  164649  164655  164715      32  164751  164748  164754       1
  164748  164754  164760       3  164733  164727  164748      36  164727  164733
  164742     137  164727  164748  164751       9  164727  164748  164754      10
  164721  164727  164733      41  164721  164727  164748      32  164808  164805
  164811       1  164805  164811  164814      91  164805  164811  164841       3
  164772  164766  164784      69  164766  164760  164805      44  164766  164784
  164793     101  164760  164766  164772      48  164760  164766  164784     102
  164760  164805  164808       9  164760  164805  164811      10  164754  164760
  164766      49  164754  164760  164805      32  164850  164847  164853       1
  164847  164853  164859       3  164841  164847  164850       9  164841  164847
  164853      10  164832  164841  164847       5  164823  164832  164841      93
  164814  164811  164841      95  164814  164823  164832      96  164811  164814
  164823      98  164811  164841  164832      56  164811  164841  164847      32
  164880  164877  164883       1  164877  164883  164889       3  164865  164859
  164877       5  164859  164877  164880       9  164859  164877  164883      10
  164853  164859  164865      56  164853  164859  164877      32  164937  164934
  164940       1  164934  164940  164946       3  164910  164904  164922      42
  164895  164889  164934      36  164895  164904  164910      69  164895  164904
  164922      69  164889  164895  164904      70  164889  164934  164937       9
  164889  164934  164940      10  164883  164889  164895      41  164883  164889
  164934      32  164973  164970  164976       1  164970  164976  164982       3
  164964  164961  164967      33  164952  164946  164970      36  164952  164961
  164964      37  164952  164961  164967      37  164946  164952  164961      40
  164946  164970  164973       9  164946  164970  164976      10  164940  164946
  164952      41  164940  164946  164970      32  165006  165003  165009       1
  165003  165009  165015       3  164988  164982  165003      36  164982  164988
  164997     107  164982  165003  165006       9  164982  165003  165009      10
  164976  164982  164988      41  164976  164982  165003      32  165063  165060
  165066       1  165060  165066  165072       3  165036  165030  165048      42
  165021  165015  165060      36  165021  165030  165036      69  165021  165030
  165048      69  165015  165021  165030      70  165015  165060  165063       9
  165015  165060  165066      10  165009  165015  165021      41  165009  165015
  165060      32  165105  165102  165108       1  165102  165108  165111      91
  165102  165108  165138       3  165084  165078  165096      85  165078  165072
  165102      44  165072  165078  165084      48  165072  165078  165096      90
  165072  165102  165105       9  165072  165102  165108      10  165066  165072
  165078      49  165066  165072  165102      32  165147  165144  165150       1
  165144  165150  165156       3  165138  165144  165147       9  165138  165144
  165150      10  165129  165138  165144       5  165120  165129  165138      93
  165111  165108  165138      95  165111  165120  165129      96  165108  165111
  165120      98  165108  165138  165129      56  165108  165138  165144      32
  165177  165174  165180       1  165174  165180  165186       3  165162  165156
  165174       5  165156  165174  165177       9  165156  165174  165180      10
  165150  165156  165162      56  165150  165156  165174      32  165219  165216
  165222       1  165216  165222  165228       3  165204  165201  165207       1
  165192  165186  165216      36  165192  165201  165204      82  165192  165201
  165207      83  165186  165192  165201     134  165186  165216  165219       9
  165186  165216  165222      10  165180  165186  165192      41  165180  165186
  165216      32  165264  165261  165267       1  165261  165267  165273       3
  165255  165252  165258      33  165243  165252  165255      37  165243  165252
  165258      37  165234  165228  165261      36  165234  165243  165252     103
  165228  165234  165243      79  165228  165261  165264       9  165228  165261
  165267      10  165222  165228  165234      41  165222  165228  165261      32
  165300  165297  165303       1  165297  165303  165309       3  165291  165288
  165294      33  165279  165273  165297      36  165279  165288  165291      37
  165279  165288  165294      37  165273  165279  165288      40  165273  165297
  165300       9  165273  165297  165303      10  165267  165273  165279      41
  165267  165273  165297      32  165351  165348  165354       1  165348  165354
  165360       3  165336  165333  165339       1  165324  165333  165336      82
  165324  165333  165339      83  165315  165309  165348      36  165315  165324
  165333      84  165309  165315  165324      79  165309  165348  165351       9
  165309  165348  165354      10  165303  165309  165315      41  165303  165309
  165348      32  165417  165414  165420       1  165414  165420  165426       3
  165384  165393  165402      22  165375  165384  165393      23  165366  165360
  165414      24  165366  165375  165384      23  165360  165366  165375      28
  165360  165414  165417       9  165360  165414  165420      10  165354  165360
  165366      31  165354  165360  165414      32  165474  165471  165477       1
  165471  165477  165483       3  165438  165432  165450      69  165432  165426
  165471      44  165432  165450  165459     101  165426  165432  165438      48
  165426  165432  165450     102  165426  165471  165474       9  165426  165471
  165477      10  165420  165426  165432      49  165420  165426  165471      32
  165495  165492  165498       1  165492  165498  165504       3  165483  165492
  165495       9  165483  165492  165498      10  165477  165483  165492      32
  165552  165549  165555       1  165549  165555  165561       3  165516  165510
  165528      69  165510  165504  165549      44  165510  165528  165537     101
  165504  165510  165516      48  165504  165510  165528     102  165504  165549
  165552       9  165504  165549  165555      10  165498  165504  165510      49
  165498  165504  165549      32  165597  165594  165600       1  165594  165600
  165606       3  165588  165585  165591      33  165576  165585  165588      37
  165576  165585  165591      37  165567  165561  165594      36  165567  165576
  165585     103  165561  165567  165576      79  165561  165594  165597       9
  165561  165594  165600      10  165555  165561  165567      41  165555  165561
  165594      32  165654  165651  165657       1  165651  165657  165663       3
  165618  165612  165630      69  165612  165606  165651      44  165612  165630
  165639     101  165606  165612  165618      48  165606  165612  165630     102
  165606  165651  165654       9  165606  165651  165657      10  165600  165606
  165612      49  165600  165606  165651      32  165711  165708  165714       1
  165708  165714  165720       3  165675  165669  165687      69  165669  165663
  165708      44  165669  165687  165696     101  165663  165669  165675      48
  165663  165669  165687     102  165663  165708  165711       9  165663  165708
  165714      10  165657  165663  165669      49  165657  165663  165708      32
  165777  165774  165780       1  165774  165780  165786       3  165744  165753
  165762      22  165735  165744  165753      23  165726  165720  165774      24
  165726  165735  165744      23  165720  165726  165735      28  165720  165774
  165777       9  165720  165774  165780      10  165714  165720  165726      31
  165714  165720  165774      32  165849  165846  165852       1  165846  165852
  165858       3  165828  165825  165837      59  165819  165825  165828      59
  165819  165825  165837      59  165810  165819  165825      64  165801  165810
  165819      66  165792  165786  165846      24  165792  165801  165810      23
  165786  165792  165801      28  165786  165846  165849       9  165786  165846
  165852      10  165780  165786  165792      31  165780  165786  165846      32
  165891  165888  165894       1  165888  165894  165900       3  165870  165864
  165882      85  165864  165858  165888      44  165858  165864  165870      48
  165858  165864  165882      90  165858  165888  165891       9  165858  165888
  165894      10  165852  165858  165864      49  165852  165858  165888      32
  165948  165945  165951       1  165945  165951  165957       3  165921  165915
  165933      42  165906  165900  165945      36  165906  165915  165921      69
  165906  165915  165933      69  165900  165906  165915      70  165900  165945
  165948       9  165900  165945  165951      10  165894  165900  165906      41
  165894  165900  165945      32  166014  166011  166017       1  166011  166017
  166023       3  165981  165990  165999      22  165972  165981  165990      23
  165963  165957  166011      24  165963  165972  165981      23  165957  165963
  165972      28  165957  166011  166014       9  165957  166011  166017      10
  165951  165957  165963      31  165951  165957  166011      32  166071  166068
  166074       1  166068  166074  166077      91  166068  166074  166104       3
  166035  166029  166047      69  166029  166023  166068      44  166029  166047
  166056     101  166023  166029  166035      48  166023  166029  166047     102
  166023  166068  166071       9  166023  166068  166074      10  166017  166023
  166029      49  166017  166023  166068      32  166113  166110  166116       1
  166110  166116  166122       3  166104  166110  166113       9  166104  166110
  166116      10  166095  166104  166110       5  166086  166095  166104      93
  166077  166074  166104      95  166077  166086  166095      96  166074  166077
  166086      98  166074  166104  166095      56  166074  166104  166110      32
  166143  166140  166146       1  166140  166146  166152       3  166128  166122
  166140       5  166122  166140  166143       9  166122  166140  166146      10
  166116  166122  166128      56  166116  166122  166140      32  166194  166191
  166197       1  166191  166197  166203       3  166167  166176  166179      75
  166158  166152  166191      36  166158  166167  166176      78  166152  166158
  166167      79  166152  166191  166194       9  166152  166191  166197      10
  166146  166152  166158      41  166146  166152  166191      32  166236  166233
  166239       1  166233  166239  166245       3  166215  166209  166227      85
  166209  166203  166233      44  166203  166209  166215      48  166203  166209
  166227      90  166203  166233  166236       9  166203  166233  166239      10
  166197  166203  166209      49  166197  166203  166233      32  166293  166290
  166296       1  166290  166296  166302       3  166257  166251  166269      69
  166251  166245  166290      44  166251  166269  166278     101  166245  166251
  166257      48  166245  166251  166269     102  166245  166290  166293       9
  166245  166290  166296      10  166239  166245  166251      49  166239  166245
  166290      32  166323  166320  166326       1  166320  166326  166332       3
  166308  166302  166320       5  166302  166320  166323       9  166302  166320
  166326      10  166296  166302  166308      56  166296  166302  166320      32
  166389  166386  166392       1  166386  166392  166398       3  166356  166365
  166374      22  166347  166356  166365      23  166338  166332  166386      24
  166338  166347  166356      23  166332  166338  166347      28  166332  166386
  166389       9  166332  166386  166392      10  166326  166332  166338      31
  166326  166332  166386      32  166431  166428  166434       1  166428  166434
  166440       3  166416  166413  166419       1  166404  166398  166428      36
  166404  166413  166416      82  166404  166413  166419      83  166398  166404
  166413     134  166398  166428  166431       9  166398  166428  166434      10
  166392  166398  166404      41  166392  166398  166428      32  166461  166458
  166464       1  166458  166464  166470       3  166446  166440  166458       5
  166440  166458  166461       9  166440  166458  166464      10  166434  166440
  166446      56  166434  166440  166458      32  166482  166479  166485       1
  166479  166485  166491       3  166470  166479  166482       9  166470  166479
  166485      10  166464  166470  166479      32  166530  166527  166533       1
  166527  166533  166539       3  166503  166497  166515      42  166497  166491
  166527      44  166491  166497  166503      48  166491  166497  166515      48
  166491  166527  166530       9  166491  166527  166533      10  166485  166491
  166497      49  166485  166491  166527      32  166575  166572  166578       1
  166572  166578  166584       3  166566  166563  166569      33  166554  166563
  166566      37  166554  166563  166569      37  166545  166539  166572      36
  166545  166554  166563     103  166539  166545  166554      79  166539  166572
  166575       9  166539  166572  166578      10  166533  166539  166545      41
  166533  166539  166572      32  166596  166593  166599       1  166593  166599
  166605       3  166584  166593  166596       9  166584  166593  166599      10
  166578  166584  166593      32  166629  166626  166632       1  166626  166632
  166638       3  166611  166605  166626      36  166605  166611  166620     107
  166605  166626  166629       9  166605  166626  166632      10  166599  166605
  166611      41  166599  166605  166626      32  166686  166683  166689       1
  166683  166689  166695       3  166659  166653  166671      42  166644  166638
  166683      36  166644  166653  166659      69  166644  166653  166671      69
  166638  166644  166653      70  166638  166683  166686       9  166638  166683
  166689      10  166632  166638  166644      41  166632  166638  166683      32
  166743  166740  166746       1  166740  166746  166752       3  166707  166701
  166719      69  166701  166695  166740      44  166701  166719  166728     101
  166695  166701  166707      48  166695  166701  166719     102  166695  166740
  166743       9  166695  166740  166746      10  166689  166695  166701      49
  166689  166695  166740      32  166791  166788  166794       1  166788  166794
  166800       3  166764  166758  166776      42  166758  166752  166788      44
  166752  166758  166764      48  166752  166758  166776      48  166752  166788
  166791       9  166752  166788  166794      10  166746  166752  166758      49
  166746  166752  166788      32  166836  166833  166839       1  166833  166839
  166845       3  166827  166824  166830      33  166815  166824  166827      37
  166815  166824  166830      37  166806  166800  166833      36  166806  166815
  166824     103  166800  166806  166815      79  166800  166833  166836       9
  166800  166833  166839      10  166794  166800  166806      41  166794  166800
  166833      32  166902  166899  166905       1  166899  166905  166911       3
  166869  166878  166887      22  166860  166869  166878      23  166851  166845
  166899      24  166851  166860  166869      23  166845  166851  166860      28
  166845  166899  166902       9  166845  166899  166905      10  166839  166845
  166851      31  166839  166845  166899      32  166959  166956  166962       1
  166956  166962  166968       3  166923  166917  166935      69  166917  166911
  166956      44  166917  166935  166944     101  166911  166917  166923      48
  166911  166917  166935     102  166911  166956  166959       9  166911  166956
  166962      10  166905  166911  166917      49  166905  166911  166956      32
  167010  167007  167013       1  167007  167013  167019       3  166983  166992
  166995      75  166974  166968  167007      36  166974  166983  166992      78
  166968  166974  166983      79  166968  167007  167010       9  166968  167007
  167013      10  166962  166968  166974      41  166962  166968  167007      32
  167061  167058  167064       1  167058  167064  167070       3  167046  167043
  167049       1  167034  167043  167046      82  167034  167043  167049      83
  167025  167019  167058      36  167025  167034  167043      84  167019  167025
  167034      79  167019  167058  167061       9  167019  167058  167064      10
  167013  167019  167025      41  167013  167019  167058      32  167094  167091
  167097       1  167091  167097  167103       3  167076  167070  167091      36
  167070  167076  167085     107  167070  167091  167094       9  167070  167091
  167097      10  167064  167070  167076      41  167064  167070  167091      32
  167127  167124  167130       1  167124  167130  167136       3  167109  167103
  167124      36  167103  167109  167118     107  167103  167124  167127       9
  167103  167124  167130      10  167097  167103  167109      41  167097  167103
  167124      32  167160  167157  167163       1  167157  167163  167169       3
  167142  167136  167157      36  167136  167142  167151     107  167136  167157
  167160       9  167136  167157  167163      10  167130  167136  167142      41
  167130  167136  167157      32  167205  167202  167208       1  167202  167208
  167214       3  167196  167193  167199      33  167184  167193  167196      37
  167184  167193  167199      37  167175  167169  167202      36  167175  167184
  167193     103  167169  167175  167184      79  167169  167202  167205       9
  167169  167202  167208      10  167163  167169  167175      41  167163  167169
  167202      32  167253  167250  167256       1  167250  167256  167262       3
  167226  167220  167238      42  167220  167214  167250      44  167214  167220
  167226      48  167214  167220  167238      48  167214  167250  167253       9
  167214  167250  167256      10  167208  167214  167220      49  167208  167214
  167250      32  167274  167271  167277       1  167271  167277  167283       3
  167262  167271  167274       9  167262  167271  167277      10  167256  167262
  167271      32  167337  167334  167340       1  167334  167340  167346       3
  167316  167313  167322     129  167313  167322  167328     132  167307  167313
  167316     129  167307  167313  167322     133  167301  167298  167328      51
  167301  167307  167313     132  167298  167301  167307      51  167298  167328
  167322      51  167289  167283  167334       5  167289  167298  167301      53
  167289  167298  167328      53  167283  167289  167298      55  167283  167334
  167337       9  167283  167334  167340      10  167277  167283  167289      56
  167277  167283  167334      32  167373  167370  167376       1  167370  167376
  167382       3  167364  167361  167367      33  167352  167346  167370      36
  167352  167361  167364      37  167352  167361  167367      37  167346  167352
  167361      40  167346  167370  167373       9  167346  167370  167376      10
  167340  167346  167352      41  167340  167346  167370      32  167403  167400
  167406       1  167400  167406  167412       3  167388  167382  167400       5
  167382  167400  167403       9  167382  167400  167406      10  167376  167382
  167388      56  167376  167382  167400      32  167454  167451  167457       1
  167451  167457  167463       3  167427  167436  167439      75  167418  167412
  167451      36  167418  167427  167436      78  167412  167418  167427      79
  167412  167451  167454       9  167412  167451  167457      10  167406  167412
  167418      41  167406  167412  167451      32  167484  167481  167487       1
  167481  167487  167493       3  167469  167463  167481       5  167463  167481
  167484       9  167463  167481  167487      10  167457  167463  167469      56
  167457  167463  167481      32  167505  167502  167508       1  167502  167508
  167514       3  167493  167502  167505       9  167493  167502  167508      10
  167487  167493  167502      32  167541  167538  167544       1  167538  167544
  167550       3  167532  167529  167535      33  167520  167514  167538      36
  167520  167529  167532      37  167520  167529  167535      37  167514  167520
  167529      40  167514  167538  167541       9  167514  167538  167544      10
  167508  167514  167520      41  167508  167514  167538      32  167601  167598
  167604       1  167598  167604  167610       3  167580  167586  167592      51
  167574  167580  167586      51  167568  167565  167592      51  167568  167574
  167580      51  167565  167568  167574      51  167565  167592  167586      51
  167556  167550  167598       5  167556  167565  167568      53  167556  167565
  167592      53  167550  167556  167565      55  167550  167598  167601       9
  167550  167598  167604      10  167544  167550  167556      56  167544  167550
  167598      32  167649  167646  167652       1  167646  167652  167658       3
  167622  167616  167634      42  167616  167610  167646      44  167610  167616
  167622      48  167610  167616  167634      48  167610  167646  167649       9
  167610  167646  167652      10  167604  167610  167616      49  167604  167610
  167646      32  167691  167688  167694       1  167688  167694  167700       3
  167676  167673  167679       1  167664  167658  167688      36  167664  167673
  167676      82  167664  167673  167679      83  167658  167664  167673     134
  167658  167688  167691       9  167658  167688  167694      10  167652  167658
  167664      41  167652  167658  167688      32  167742  167739  167745       1
  167739  167745  167751       3  167715  167724  167727      75  167706  167700
  167739      36  167706  167715  167724      78  167700  167706  167715      79
  167700  167739  167742       9  167700  167739  167745      10  167694  167700
  167706      41  167694  167700  167739      32  167790  167787  167793       1
  167787  167793  167799       3  167763  167757  167775      42  167757  167751
  167787      44  167751  167757  167763      48  167751  167757  167775      48
  167751  167787  167790       9  167751  167787  167793      10  167745  167751
  167757      49  167745  167751  167787      32  167835  167832  167838       1
  167832  167838  167844       3  167826  167823  167829      33  167814  167823
  167826      37  167814  167823  167829      37  167805  167799  167832      36
  167805  167814  167823     103  167799  167805  167814      79  167799  167832
  167835       9  167799  167832  167838      10  167793  167799  167805      41
  167793  167799  167832      32  167901  167898  167904       1  167898  167904
  167910       3  167868  167877  167886      22  167859  167868  167877      23
  167850  167844  167898      24  167850  167859  167868      23  167844  167850
  167859      28  167844  167898  167901       9  167844  167898  167904      10
  167838  167844  167850      31  167838  167844  167898      32  167922  167919
  167925       1  167919  167925  167931       3  167910  167919  167922       9
  167910  167919  167925      10  167904  167910  167919      32  167979  167976
  167982       1  167976  167982  167988       3  167943  167937  167955      69
  167937  167931  167976      44  167937  167955  167964     101  167931  167937
  167943      48  167931  167937  167955     102  167931  167976  167979       9
  167931  167976  167982      10  167925  167931  167937      49  167925  167931
  167976      32  168036  168033  168039       1  168033  168039  168045       3
  168000  167994  168012      69  167994  167988  168033      44  167994  168012
  168021     101  167988  167994  168000      48  167988  167994  168012     102
  167988  168033  168036       9  167988  168033  168039      10  167982  167988
  167994      49  167982  167988  168033      32  168072  168069  168075       1
  168069  168075  168078      91  168069  168075  168105       3  168063  168060
  168066      33  168051  168045  168069      36  168051  168060  168063      37
  168051  168060  168066      37  168045  168051  168060      40  168045  168069
  168072       9  168045  168069  168075      10  168039  168045  168051      41
  168039  168045  168069      32  168114  168111  168117       1  168111  168117
  168123       3  168105  168111  168114       9  168105  168111  168117      10
  168096  168105  168111       5  168087  168096  168105      93  168078  168075
  168105      95  168078  168087  168096      96  168075  168078  168087      98
  168075  168105  168096      56  168075  168105  168111      32  168156  168153
  168159       1  168153  168159  168165       3  168135  168129  168147      85
  168129  168123  168153      44  168123  168129  168135      48  168123  168129
  168147      90  168123  168153  168156       9  168123  168153  168159      10
  168117  168123  168129      49  168117  168123  168153      32  168222  168219
  168225       1  168219  168225  168231       3  168189  168198  168207      22
  168180  168189  168198      23  168171  168165  168219      24  168171  168180
  168189      23  168165  168171  168180      28  168165  168219  168222       9
  168165  168219  168225      10  168159  168165  168171      31  168159  168165
  168219      32  168270  168267  168273       1  168267  168273  168279       3
  168243  168237  168255      42  168237  168231  168267      44  168231  168237
  168243      48  168231  168237  168255      48  168231  168267  168270       9
  168231  168267  168273      10  168225  168231  168237      49  168225  168231
  168267      32  168318  168315  168321       1  168315  168321  168327       3
  168291  168285  168303      42  168285  168279  168315      44  168279  168285
  168291      48  168279  168285  168303      48  168279  168315  168318       9
  168279  168315  168321      10  168273  168279  168285      49  168273  168279
  168315      32  168390  168387  168393       1  168387  168393  168399       3
  168369  168366  168378      59  168360  168366  168369      59  168360  168366
  168378      59  168351  168360  168366      64  168342  168351  168360      66
  168333  168327  168387      24  168333  168342  168351      23  168327  168333
  168342      28  168327  168387  168390       9  168327  168387  168393      10
  168321  168327  168333      31  168321  168327  168387      32  168432  168429
  168435       1  168429  168435  168441       3  168411  168405  168423      85
  168405  168399  168429      44  168399  168405  168411      48  168399  168405
  168423      90  168399  168429  168432       9  168399  168429  168435      10
  168393  168399  168405      49  168393  168399  168429      32  168462  168459
  168465       1  168459  168465  168471       3  168447  168441  168459       5
  168441  168459  168462       9  168441  168459  168465      10  168435  168441
  168447      56  168435  168441  168459      32  168519  168516  168522       1
  168516  168522  168528       3  168492  168486  168504      42  168477  168471
  168516      36  168477  168486  168492      69  168477  168486  168504      69
  168471  168477  168486      70  168471  168516  168519       9  168471  168516
  168522      10  168465  168471  168477      41  168465  168471  168516      32
  168576  168573  168579       1  168573  168579  168585       3  168549  168543
  168561      42  168534  168528  168573      36  168534  168543  168549      69
  168534  168543  168561      69  168528  168534  168543      70  168528  168573
  168576       9  168528  168573  168579      10  168522  168528  168534      41
  168522  168528  168573      32  168612  168609  168615       1  168609  168615
  168621       3  168603  168600  168606      33  168591  168585  168609      36
  168591  168600  168603      37  168591  168600  168606      37  168585  168591
  168600      40  168585  168609  168612       9  168585  168609  168615      10
  168579  168585  168591      41  168579  168585  168609      32  168642  168639
  168645       1  168639  168645  168651       3  168627  168621  168639       5
  168621  168639  168642       9  168621  168639  168645      10  168615  168621
  168627      56  168615  168621  168639      32  168672  168669  168675       1
  168669  168675  168681       3  168657  168651  168669       5  168651  168669
  168672       9  168651  168669  168675      10  168645  168651  168657      56
  168645  168651  168669      32  168693  168690  168696       1  168690  168696
  168702       3  168681  168690  168693       9  168681  168690  168696      10
  168675  168681  168690      32  168741  168738  168744       1  168738  168744
  168750       3  168714  168708  168726      42  168708  168702  168738      44
  168702  168708  168714      48  168702  168708  168726      48  168702  168738
  168741       9  168702  168738  168744      10  168696  168702  168708      49
  168696  168702  168738      32  168771  168768  168774       1  168768  168774
  168780       3  168756  168750  168768       5  168750  168768  168771       9
  168750  168768  168774      10  168744  168750  168756      56  168744  168750
  168768      32  168804  168801  168807       1  168801  168807  168813       3
  168786  168780  168801      36  168780  168786  168795     107  168780  168801
  168804       9  168780  168801  168807      10  168774  168780  168786      41
  168774  168780  168801      32  168861  168858  168864       1  168858  168864
  168870       3  168834  168828  168846      42  168819  168813  168858      36
  168819  168828  168834      69  168819  168828  168846      69  168813  168819
  168828      70  168813  168858  168861       9  168813  168858  168864      10
  168807  168813  168819      41  168807  168813  168858      32  168918  168915
  168921       1  168915  168921  168927       3  168891  168885  168903      42
  168876  168870  168915      36  168876  168885  168891      69  168876  168885
  168903      69  168870  168876  168885      70  168870  168915  168918       9
  168870  168915  168921      10  168864  168870  168876      41  168864  168870
  168915      32  168960  168957  168963       1  168957  168963  168969       3
  168939  168933  168951      85  168933  168927  168957      44  168927  168933
  168939      48  168927  168933  168951      90  168927  168957  168960       9
  168927  168957  168963      10  168921  168927  168933      49  168921  168927
  168957      32  169002  168999  169005       1  168999  169005  169011       3
  168981  168975  168993      85  168975  168969  168999      44  168969  168975
  168981      48  168969  168975  168993      90  168969  168999  169002       9
  168969  168999  169005      10  168963  168969  168975      49  168963  168969
  168999      32  169032  169029  169035       1  169029  169035  169041       3
  169017  169011  169029       5  169011  169029  169032       9  169011  169029
  169035      10  169005  169011  169017      56  169005  169011  169029      32
  169077  169074  169080       1  169074  169080  169086       3  169068  169065
  169071      33  169056  169065  169068      37  169056  169065  169071      37
  169047  169041  169074      36  169047  169056  169065     103  169041  169047
  169056      79  169041  169074  169077       9  169041  169074  169080      10
  169035  169041  169047      41  169035  169041  169074      32  169125  169122
  169128       1  169122  169128  169134       3  169098  169092  169110      42
  169092  169086  169122      44  169086  169092  169098      48  169086  169092
  169110      48  169086  169122  169125       9  169086  169122  169128      10
  169080  169086  169092      49  169080  169086  169122      32  169173  169170
  169176       1  169170  169176  169182       3  169146  169140  169158      42
  169140  169134  169170      44  169134  169140  169146      48  169134  169140
  169158      48  169134  169170  169173       9  169134  169170  169176      10
  169128  169134  169140      49  169128  169134  169170      32  169221  169218
  169224       1  169218  169224  169230       3  169194  169188  169206      42
  169188  169182  169218      44  169182  169188  169194      48  169182  169188
  169206      48  169182  169218  169221       9  169182  169218  169224      10
  169176  169182  169188      49  169176  169182  169218      32  169263  169260
  169266       1  169260  169266  169272       3  169242  169236  169254      85
  169236  169230  169260      44  169230  169236  169242      48  169230  169236
  169254      90  169230  169260  169263       9  169230  169260  169266      10
  169224  169230  169236      49  169224  169230  169260      32  169308  169305
  169311       1  169305  169311  169317       3  169299  169296  169302      33
  169287  169296  169299      37  169287  169296  169302      37  169278  169272
  169305      36  169278  169287  169296     103  169272  169278  169287      79
  169272  169305  169308       9  169272  169305  169311      10  169266  169272
  169278      41  169266  169272  169305      32  169365  169362  169368       1
  169362  169368  169371      91  169362  169368  169398       3  169329  169323
  169341      69  169323  169317  169362      44  169323  169341  169350     101
  169317  169323  169329      48  169317  169323  169341     102  169317  169362
  169365       9  169317  169362  169368      10  169311  169317  169323      49
  169311  169317  169362      32  169407  169404  169410       1  169404  169410
  169416       3  169398  169404  169407       9  169398  169404  169410      10
  169389  169398  169404       5  169380  169389  169398      93  169371  169368
  169398      95  169371  169380  169389      96  169368  169371  169380      98
  169368  169398  169389      56  169368  169398  169404      32  169473  169470
  169476       1  169470  169476  169482       3  169440  169449  169458      22
  169431  169440  169449      23  169422  169416  169470      24  169422  169431
  169440      23  169416  169422  169431      28  169416  169470  169473       9
  169416  169470  169476      10  169410  169416  169422      31  169410  169416
  169470      32  169518  169515  169521     151  169509  169506  169512      33
  169497  169506  169509      37  169497  169506  169512      37  169488  169482
  169515      36  169488  169497  169506     103  169482  169488  169497      79
  169482  169515  169518     152  169482  169515  169521     152  169476  169482
  169488      41  169476  169482  169515      32  169635  169629  169641     155
  169629  169641  169647     155  169617  169623  169626     157  169614  169617
  169623     158  169605  169602  169614     159  169602  169599  169626     160
  169602  169614  169617     161  169599  169602  169605     162  169599  169602
  169614     163  169599  169626  169623     164  169596  169599  169602     165
  169596  169599  169626     166  169590  169587  169626     168  169590  169596
  169599     169  169587  169581  169641     170  169587  169590  169596     172
  169587  169626  169623     173  169587  169626  169599     174  169581  169587
  169590     177  169581  169587  169626     178  169581  169641  169629      96
  169581  169641  169647     155  169578  169572  169629     179  169578  169581
  169587     181  169578  169581  169641     179  169572  169578  169581     183
  169572  169629  169635     155  169572  169629  169641      96  169563  169572
  169578     179  169563  169572  169629      96  169560  169563  169572     179
  169557  169551  169560     184  169554  169551  169557     185  169554  169551
  169560     184  169551  169560  169563     186  169548  169551  169554     184
  169548  169551  169557     184  169548  169551  169560     187  169545  169539
  169548     184  169542  169539  169545     185  169542  169539  169548     184
  169539  169548  169551     188  169536  169539  169542     184  169536  169539
  169545     184  169536  169539  169548     187  169533  169527  169536     189
  169530  169527  169533     190  169530  169527  169536     189  169527  169536
  169539     188  169524  169527  169530     190  169524  169527  169533     190
  169524  169527  169536     189  169692  169689  169695       1  169689  169695
  169701       3  169677  169671  169689       5  169671  169689  169692       9
  169671  169689  169695      10  169659  169671  169677      14  169659  169671
  169689      15  169758  169755  169761       1  169755  169761  169767       3
  169725  169734  169743      22  169716  169725  169734      23  169707  169701
  169755      24  169707  169716  169725      23  169701  169707  169716      28
  169701  169755  169758       9  169701  169755  169761      10  169695  169701
  169707      31  169695  169701  169755      32  169794  169791  169797       1
  169791  169797  169803       3  169785  169782  169788      33  169773  169767
  169791      36  169773  169782  169785      37  169773  169782  169788      37
  169767  169773  169782      40  169767  169791  169794       9  169767  169791
  169797      10  169761  169767  169773      41  169761  169767  169791      32
  169842  169839  169845       1  169839  169845  169851       3  169815  169809
  169827      42  169809  169803  169839      44  169803  169809  169815      48
  169803  169809  169827      48  169803  169839  169842       9  169803  169839
  169845      10  169797  169803  169809      49  169797  169803  169839      32
  169908  169905  169911       1  169905  169911  169917       3  169875  169884
  169893      22  169866  169875  169884      23  169857  169851  169905      24
  169857  169866  169875      23  169851  169857  169866      28  169851  169905
  169908       9  169851  169905  169911      10  169845  169851  169857      31
  169845  169851  169905      32  169968  169965  169971       1  169965  169971
  169977       3  169947  169953  169959      51  169941  169947  169953      51
  169935  169932  169959      51  169935  169941  169947      51  169932  169935
  169941      51  169932  169959  169953      51  169923  169917  169965       5
  169923  169932  169935      53  169923  169932  169959      53  169917  169923
  169932      55  169917  169965  169968       9  169917  169965  169971      10
  169911  169917  169923      56  169911  169917  169965      32  169989  169986
  169992       1  169986  169992  169998       3  169977  169986  169989       9
  169977  169986  169992      10  169971  169977  169986      32  170019  170016
  170022       1  170016  170022  170028       3  170004  169998  170016       5
  169998  170016  170019       9  169998  170016  170022      10  169992  169998
  170004      56  169992  169998  170016      32  170055  170052  170058       1
  170052  170058  170064       3  170046  170043  170049      33  170034  170028
  170052      36  170034  170043  170046      37  170034  170043  170049      37
  170028  170034  170043      40  170028  170052  170055       9  170028  170052
  170058      10  170022  170028  170034      41  170022  170028  170052      32
  170085  170082  170088       1  170082  170088  170094       3  170070  170064
  170082       5  170064  170082  170085       9  170064  170082  170088      10
  170058  170064  170070      56  170058  170064  170082      32  170157  170154
  170160       1  170154  170160  170166       3  170136  170133  170145      59
  170127  170133  170136      59  170127  170133  170145      59  170118  170127
  170133      64  170109  170118  170127      66  170100  170094  170154      24
  170100  170109  170118      23  170094  170100  170109      28  170094  170154
  170157       9  170094  170154  170160      10  170088  170094  170100      31
  170088  170094  170154      32  170187  170184  170190       1  170184  170190
  170196       3  170172  170166  170184       5  170166  170184  170187       9
  170166  170184  170190      10  170160  170166  170172      56  170160  170166
  170184      32  170244  170241  170247       1  170241  170247  170253       3
  170217  170211  170229      42  170202  170196  170241      36  170202  170211
  170217      69  170202  170211  170229      69  170196  170202  170211      70
  170196  170241  170244       9  170196  170241  170247      10  170190  170196
  170202      41  170190  170196  170241      32  170295  170292  170298       1
  170292  170298  170304       3  170268  170277  170280      75  170259  170253
  170292      36  170259  170268  170277      78  170253  170259  170268      79
  170253  170292  170295       9  170253  170292  170298      10  170247  170253
  170259      41  170247  170253  170292      32  170352  170349  170355       1
  170349  170355  170361       3  170325  170319  170337      42  170310  170304
  170349      36  170310  170319  170325      69  170310  170319  170337      69
  170304  170310  170319      70  170304  170349  170352       9  170304  170349
  170355      10  170298  170304  170310      41  170298  170304  170349      32
  170403  170400  170406       1  170400  170406  170412       3  170388  170385
  170391       1  170376  170385  170388      82  170376  170385  170391      83
  170367  170361  170400      36  170367  170376  170385      84  170361  170367
  170376      79  170361  170400  170403       9  170361  170400  170406      10
  170355  170361  170367      41  170355  170361  170400      32  170424  170421
  170427       1  170421  170427  170433       3  170412  170421  170424       9
  170412  170421  170427      10  170406  170412  170421      32  170472  170469
  170475       1  170469  170475  170481       3  170445  170439  170457      42
  170439  170433  170469      44  170433  170439  170445      48  170433  170439
  170457      48  170433  170469  170472       9  170433  170469  170475      10
  170427  170433  170439      49  170427  170433  170469      32  170508  170505
  170511       1  170505  170511  170517       3  170499  170496  170502      33
  170487  170481  170505      36  170487  170496  170499      37  170487  170496
  170502      37  170481  170487  170496      40  170481  170505  170508       9
  170481  170505  170511      10  170475  170481  170487      41  170475  170481
  170505      32  170565  170562  170568       1  170562  170568  170574       3
  170538  170532  170550      42  170523  170517  170562      36  170523  170532
  170538      69  170523  170532  170550      69  170517  170523  170532      70
  170517  170562  170565       9  170517  170562  170568      10  170511  170517
  170523      41  170511  170517  170562      32  170622  170619  170625       1
  170619  170625  170631       3  170595  170589  170607      42  170580  170574
  170619      36  170580  170589  170595      69  170580  170589  170607      69
  170574  170580  170589      70  170574  170619  170622       9  170574  170619
  170625      10  170568  170574  170580      41  170568  170574  170619      32
  170652  170649  170655       1  170649  170655  170661       3  170637  170631
  170649       5  170631  170649  170652       9  170631  170649  170655      10
  170625  170631  170637      56  170625  170631  170649      32  170688  170685
  170691       1  170685  170691  170697       3  170679  170676  170682      33
  170667  170661  170685      36  170667  170676  170679      37  170667  170676
  170682      37  170661  170667  170676      40  170661  170685  170688       9
  170661  170685  170691      10  170655  170661  170667      41  170655  170661
  170685      32  170718  170715  170721       1  170715  170721  170727       3
  170703  170697  170715       5  170697  170715  170718       9  170697  170715
  170721      10  170691  170697  170703      56  170691  170697  170715      32
  170766  170763  170769       1  170763  170769  170775       3  170739  170733
  170751      42  170733  170727  170763      44  170727  170733  170739      48
  170727  170733  170751      48  170727  170763  170766       9  170727  170763
  170769      10  170721  170727  170733      49  170721  170727  170763      32
  170796  170793  170799       1  170793  170799  170805       3  170781  170775
  170793       5  170775  170793  170796       9  170775  170793  170799      10
  170769  170775  170781      56  170769  170775  170793      32  170844  170841
  170847       1  170841  170847  170853       3  170817  170811  170829      42
  170811  170805  170841      44  170805  170811  170817      48  170805  170811
  170829      48  170805  170841  170844       9  170805  170841  170847      10
  170799  170805  170811      49  170799  170805  170841      32  170886  170883
  170889       1  170883  170889  170895       3  170865  170859  170877      85
  170859  170853  170883      44  170853  170859  170865      48  170853  170859
  170877      90  170853  170883  170886       9  170853  170883  170889      10
  170847  170853  170859      49  170847  170853  170883      32  170937  170934
  170940       1  170934  170940  170946       3  170910  170919  170922      75
  170901  170895  170934      36  170901  170910  170919      78  170895  170901
  170910      79  170895  170934  170937       9  170895  170934  170940      10
  170889  170895  170901      41  170889  170895  170934      32  170958  170955
  170961       1  170955  170961  170964      91  170955  170961  170991       3
  170946  170955  170958       9  170946  170955  170961      10  170940  170946
  170955      32  171000  170997  171003       1  170997  171003  171009       3
  170991  170997  171000       9  170991  170997  171003      10  170982  170991
  170997       5  170973  170982  170991      93  170964  170961  170991      95
  170964  170973  170982      96  170961  170964  170973      98  170961  170991
  170982      56  170961  170991  170997      32  171066  171063  171069       1
  171063  171069  171075       3  171033  171042  171051      22  171024  171033
  171042      23  171015  171009  171063      24  171015  171024  171033      23
  171009  171015  171024      28  171009  171063  171066       9  171009  171063
  171069      10  171003  171009  171015      31  171003  171009  171063      32
  171087  171084  171090       1  171084  171090  171096       3  171075  171084
  171087       9  171075  171084  171090      10  171069  171075  171084      32
  171159  171156  171162       1  171156  171162  171168       3  171138  171135
  171147      59  171129  171135  171138      59  171129  171135  171147      59
  171120  171129  171135      64  171111  171120  171129      66  171102  171096
  171156      24  171102  171111  171120      23  171096  171102  171111      28
  171096  171156  171159       9  171096  171156  171162      10  171090  171096
  171102      31  171090  171096  171156      32  171201  171198  171204       1
  171198  171204  171210       3  171180  171174  171192      85  171174  171168
  171198      44  171168  171174  171180      48  171168  171174  171192      90
  171168  171198  171201       9  171168  171198  171204      10  171162  171168
  171174      49  171162  171168  171198      32  171249  171246  171252       1
  171246  171252  171258       3  171222  171216  171234      42  171216  171210
  171246      44  171210  171216  171222      48  171210  171216  171234      48
  171210  171246  171249       9  171210  171246  171252      10  171204  171210
  171216      49  171204  171210  171246      32  171306  171303  171309       1
  171303  171309  171315       3  171270  171264  171282      69  171264  171258
  171303      44  171264  171282  171291     101  171258  171264  171270      48
  171258  171264  171282     102  171258  171303  171306       9  171258  171303
  171309      10  171252  171258  171264      49  171252  171258  171303      32
  171363  171360  171366       1  171360  171366  171372       3  171327  171321
  171339      69  171321  171315  171360      44  171321  171339  171348     101
  171315  171321  171327      48  171315  171321  171339     102  171315  171360
  171363       9  171315  171360  171366      10  171309  171315  171321      49
  171309  171315  171360      32  171408  171405  171411       1  171405  171411
  171417       3  171399  171396  171402      33  171387  171396  171399      37
  171387  171396  171402      37  171378  171372  171405      36  171378  171387
  171396     103  171372  171378  171387      79  171372  171405  171408       9
  171372  171405  171411      10  171366  171372  171378      41  171366  171372
  171405      32  171459  171456  171462       1  171456  171462  171468       3
  171444  171441  171447       1  171432  171441  171444      82  171432  171441
  171447      83  171423  171417  171456      36  171423  171432  171441      84
  171417  171423  171432      79  171417  171456  171459       9  171417  171456
  171462      10  171411  171417  171423      41  171411  171417  171456      32
  171492  171489  171495       1  171489  171495  171501       3  171474  171468
  171489      36  171468  171474  171483     107  171468  171489  171492       9
  171468  171489  171495      10  171462  171468  171474      41  171462  171468
  171489      32  171564  171561  171567       1  171561  171567  171573       3
  171546  171552  171558     109  171540  171546  171552      51  171534  171531
  171558     110  171534  171540  171546      51  171531  171534  171540     112
  171531  171558  171552     113  171525  171531  171534     115  171525  171531
  171558     116  171519  171516  171558     118  171519  171525  171531     120
  171516  171519  171525     122  171516  171558  171531     123  171516  171558
  171552     124  171507  171501  171561       5  171507  171516  171519     126
  171507  171516  171558     127  171501  171507  171516     128  171501  171561
  171564       9  171501  171561  171567      10  171495  171501  171507      56
  171495  171501  171561      32  171585  171582  171588       1  171582  171588
  171594       3  171573  171582  171585       9  171573  171582  171588      10
  171567  171573  171582      32  171618  171615  171621       1  171615  171621
  171624      91  171615  171621  171651       3  171600  171594  171615      36
  171594  171600  171609     107  171594  171615  171618       9  171594  171615
  171621      10  171588  171594  171600      41  171588  171594  171615      32
  171660  171657  171663       1  171657  171663  171669       3  171651  171657
  171660       9  171651  171657  171663      10  171642  171651  171657       5
  171633  171642  171651      93  171624  171621  171651      95  171624  171633
  171642      96  171621  171624  171633      98  171621  171651  171642      56
  171621  171651  171657      32  171726  171723  171729       1  171723  171729
  171735       3  171693  171702  171711      22  171684  171693  171702      23
  171675  171669  171723      24  171675  171684  171693      23  171669  171675
  171684      28  171669  171723  171726       9  171669  171723  171729      10
  171663  171669  171675      31  171663  171669  171723      32  171774  171771
  171777       1  171771  171777  171783       3  171747  171741  171759      42
  171741  171735  171771      44  171735  171741  171747      48  171735  171741
  171759      48  171735  171771  171774       9  171735  171771  171777      10
  171729  171735  171741      49  171729  171735  171771      32  171816  171813
  171819       1  171813  171819  171825       3  171795  171789  171807      85
  171789  171783  171813      44  171783  171789  171795      48  171783  171789
  171807      90  171783  171813  171816       9  171783  171813  171819      10
  171777  171783  171789      49  171777  171783  171813      32  171882  171879
  171885       1  171879  171885  171891       3  171849  171858  171867      22
  171840  171849  171858      23  171831  171825  171879      24  171831  171840
  171849      23  171825  171831  171840      28  171825  171879  171882       9
  171825  171879  171885      10  171819  171825  171831      31  171819  171825
  171879      32  171918  171915  171921       1  171915  171921  171927       3
  171909  171906  171912      33  171897  171891  171915      36  171897  171906
  171909      37  171897  171906  171912      37  171891  171897  171906      40
  171891  171915  171918       9  171891  171915  171921      10  171885  171891
  171897      41  171885  171891  171915      32  171939  171936  171942       1
  171936  171942  171948       3  171927  171936  171939       9  171927  171936
  171942      10  171921  171927  171936      32  171987  171984  171990       1
  171984  171990  171996       3  171960  171954  171972      42  171954  171948
  171984      44  171948  171954  171960      48  171948  171954  171972      48
  171948  171984  171987       9  171948  171984  171990      10  171942  171948
  171954      49  171942  171948  171984      32  172029  172026  172032       1
  172026  172032  172038       3  172008  172002  172020      85  172002  171996
  172026      44  171996  172002  172008      48  171996  172002  172020      90
  171996  172026  172029       9  171996  172026  172032      10  171990  171996
  172002      49  171990  171996  172026      32  172077  172074  172080       1
  172074  172080  172086       3  172050  172044  172062      42  172044  172038
  172074      44  172038  172044  172050      48  172038  172044  172062      48
  172038  172074  172077       9  172038  172074  172080      10  172032  172038
  172044      49  172032  172038  172074      32  172107  172104  172110       1
  172104  172110  172116       3  172092  172086  172104       5  172086  172104
  172107       9  172086  172104  172110      10  172080  172086  172092      56
  172080  172086  172104      32  172173  172170  172176       1  172170  172176
  172182       3  172140  172149  172158      22  172131  172140  172149      23
  172122  172116  172170      24  172122  172131  172140      23  172116  172122
  172131      28  172116  172170  172173       9  172116  172170  172176      10
  172110  172116  172122      31  172110  172116  172170      32  172206  172203
  172209       1  172203  172209  172215       3  172188  172182  172203      36
  172182  172188  172197     107  172182  172203  172206       9  172182  172203
  172209      10  172176  172182  172188      41  172176  172182  172203      32
  172263  172260  172266       1  172260  172266  172272       3  172227  172221
  172239      69  172221  172215  172260      44  172221  172239  172248     101
  172215  172221  172227      48  172215  172221  172239     102  172215  172260
  172263       9  172215  172260  172266      10  172209  172215  172221      49
  172209  172215  172260      32  172299  172296  172302       1  172296  172302
  172308       3  172290  172287  172293      33  172278  172272  172296      36
  172278  172287  172290      37  172278  172287  172293      37  172272  172278
  172287      40  172272  172296  172299       9  172272  172296  172302      10
  172266  172272  172278      41  172266  172272  172296      32  172356  172353
  172359       1  172353  172359  172365       3  172329  172323  172341      42
  172314  172308  172353      36  172314  172323  172329      69  172314  172323
  172341      69  172308  172314  172323      70  172308  172353  172356       9
  172308  172353  172359      10  172302  172308  172314      41  172302  172308
  172353      32  172422  172419  172425       1  172419  172425  172431       3
  172389  172398  172407      22  172380  172389  172398      23  172371  172365
  172419      24  172371  172380  172389      23  172365  172371  172380      28
  172365  172419  172422       9  172365  172419  172425      10  172359  172365
  172371      31  172359  172365  172419      32  172458  172455  172461       1
  172455  172461  172467       3  172449  172446  172452      33  172437  172431
  172455      36  172437  172446  172449      37  172437  172446  172452      37
  172431  172437  172446      40  172431  172455  172458       9  172431  172455
  172461      10  172425  172431  172437      41  172425  172431  172455      32
  172524  172521  172527       1  172521  172527  172533       3  172491  172500
  172509      22  172482  172491  172500      23  172473  172467  172521      24
  172473  172482  172491      23  172467  172473  172482      28  172467  172521
  172524       9  172467  172521  172527      10  172461  172467  172473      31
  172461  172467  172521      32  172587  172584  172590       1  172584  172590
  172596       3  172566  172563  172572     129  172563  172572  172578     132
  172557  172563  172566     129  172557  172563  172572     133  172551  172548
  172578      51  172551  172557  172563     132  172548  172551  172557      51
  172548  172578  172572      51  172539  172533  172584       5  172539  172548
  172551      53  172539  172548  172578      53  172533  172539  172548      55
  172533  172584  172587       9  172533  172584  172590      10  172527  172533
  172539      56  172527  172533  172584      32  172653  172650  172656       1
  172650  172656  172662       3  172620  172629  172638      22  172611  172620
  172629      23  172602  172596  172650      24  172602  172611  172620      23
  172596  172602  172611      28  172596  172650  172653       9  172596  172650
  172656      10  172590  172596  172602      31  172590  172596  172650      32
  172695  172692  172698       1  172692  172698  172704       3  172680  172677
  172683       1  172668  172662  172692      36  172668  172677  172680      82
  172668  172677  172683      83  172662  172668  172677     134  172662  172692
  172695       9  172662  172692  172698      10  172656  172662  172668      41
  172656  172662  172692      32  172752  172749  172755       1  172749  172755
  172761       3  172716  172710  172728      69  172710  172704  172749      44
  172710  172728  172737     101  172704  172710  172716      48  172704  172710
  172728     102  172704  172749  172752       9  172704  172749  172755      10
  172698  172704  172710      49  172698  172704  172749      32  172773  172770
  172776       1  172770  172776  172782       3  172761  172770  172773       9
  172761  172770  172776      10  172755  172761  172770      32  172803  172800
  172806       1  172800  172806  172812       3  172788  172782  172800       5
  172782  172800  172803       9  172782  172800  172806      10  172776  172782
  172788      56  172776  172782  172800      32  172869  172866  172872       1
  172866  172872  172878       3  172836  172845  172854      22  172827  172836
  172845      23  172818  172812  172866      24  172818  172827  172836      23
  172812  172818  172827      28  172812  172866  172869       9  172812  172866
  172872      10  172806  172812  172818      31  172806  172812  172866      32
  172926  172923  172929       1  172923  172929  172935       3  172899  172893
  172911      42  172884  172878  172923      36  172884  172893  172899      69
  172884  172893  172911      69  172878  172884  172893      70  172878  172923
  172926       9  172878  172923  172929      10  172872  172878  172884      41
  172872  172878  172923      32  172974  172971  172977       1  172971  172977
  172983       3  172947  172941  172959      42  172941  172935  172971      44
  172935  172941  172947      48  172935  172941  172959      48  172935  172971
  172974       9  172935  172971  172977      10  172929  172935  172941      49
  172929  172935  172971      32  173025  173022  173028       1  173022  173028
  173034       3  173010  173007  173013       1  172998  173007  173010      82
  172998  173007  173013      83  172989  172983  173022      36  172989  172998
  173007      84  172983  172989  172998      79  172983  173022  173025       9
  172983  173022  173028      10  172977  172983  172989      41  172977  172983
  173022      32  173061  173058  173064       1  173058  173064  173070       3
  173052  173049  173055      33  173040  173034  173058      36  173040  173049
  173052      37  173040  173049  173055      37  173034  173040  173049      40
  173034  173058  173061       9  173034  173058  173064      10  173028  173034
  173040      41  173028  173034  173058      32  173109  173106  173112       1
  173106  173112  173118       3  173082  173076  173094      42  173076  173070
  173106      44  173070  173076  173082      48  173070  173076  173094      48
  173070  173106  173109       9  173070  173106  173112      10  173064  173070
  173076      49  173064  173070  173106      32  173139  173136  173142       1
  173136  173142  173148       3  173124  173118  173136       5  173118  173136
  173139       9  173118  173136  173142      10  173112  173118  173124      56
  173112  173118  173136      32  173181  173178  173184       1  173178  173184
  173190       3  173166  173163  173169       1  173154  173148  173178      36
  173154  173163  173166      82  173154  173163  173169      83  173148  173154
  173163     134  173148  173178  173181       9  173148  173178  173184      10
  173142  173148  173154      41  173142  173148  173178      32  173223  173220
  173226       1  173220  173226  173232       3  173208  173205  173211       1
  173196  173190  173220      36  173196  173205  173208      82  173196  173205
  173211      83  173190  173196  173205     134  173190  173220  173223       9
  173190  173220  173226      10  173184  173190  173196      41  173184  173190
  173220      32  173265  173262  173268       1  173262  173268  173274       3
  173244  173238  173256      85  173238  173232  173262      44  173232  173238
  173244      48  173232  173238  173256      90  173232  173262  173265       9
  173232  173262  173268      10  173226  173232  173238      49  173226  173232
  173262      32  173307  173304  173310       1  173304  173310  173316       3
  173292  173289  173295       1  173280  173274  173304      36  173280  173289
  173292      82  173280  173289  173295      83  173274  173280  173289     134
  173274  173304  173307       9  173274  173304  173310      10  173268  173274
  173280      41  173268  173274  173304      32  173352  173349  173355       1
  173349  173355  173361       3  173343  173340  173346      33  173331  173340
  173343      37  173331  173340  173346      37  173322  173316  173349      36
  173322  173331  173340     103  173316  173322  173331      79  173316  173349
  173352       9  173316  173349  173355      10  173310  173316  173322      41
  173310  173316  173349      32  173397  173394  173400       1  173394  173400
  173406       3  173388  173385  173391      33  173376  173385  173388      37
  173376  173385  173391      37  173367  173361  173394      36  173367  173376
  173385     103  173361  173367  173376      79  173361  173394  173397       9
  173361  173394  173400      10  173355  173361  173367      41  173355  173361
  173394      32  173427  173424  173430       1  173424  173430  173436       3
  173412  173406  173424       5  173406  173424  173427       9  173406  173424
  173430      10  173400  173406  173412      56  173400  173406  173424      32
  173448  173445  173451       1  173445  173451  173457       3  173436  173445
  173448       9  173436  173445  173451      10  173430  173436  173445      32
  173484  173481  173487       1  173481  173487  173493       3  173475  173472
  173478      33  173463  173457  173481      36  173463  173472  173475      37
  173463  173472  173478      37  173457  173463  173472      40  173457  173481
  173484       9  173457  173481  173487      10  173451  173457  173463      41
  173451  173457  173481      32  173505  173502  173508       1  173502  173508
  173514       3  173493  173502  173505       9  173493  173502  173508      10
  173487  173493  173502      32  173547  173544  173550       1  173544  173550
  173556       3  173526  173520  173538      85  173520  173514  173544      44
  173514  173520  173526      48  173514  173520  173538      90  173514  173544
  173547       9  173514  173544  173550      10  173508  173514  173520      49
  173508  173514  173544      32  173589  173586  173592       1  173586  173592
  173598       3  173568  173562  173580      85  173562  173556  173586      44
  173556  173562  173568      48  173556  173562  173580      90  173556  173586
  173589       9  173556  173586  173592      10  173550  173556  173562      49
  173550  173556  173586      32  173631  173628  173634       1  173628  173634
  173640       3  173610  173604  173622      85  173604  173598  173628      44
  173598  173604  173610      48  173598  173604  173622      90  173598  173628
  173631       9  173598  173628  173634      10  173592  173598  173604      49
  173592  173598  173628      32  173661  173658  173664       1  173658  173664
  173670       3  173646  173640  173658       5  173640  173658  173661       9
  173640  173658  173664      10  173634  173640  173646      56  173634  173640
  173658      32  173703  173700  173706       1  173700  173706  173712       3
  173682  173676  173694      85  173676  173670  173700      44  173670  173676
  173682      48  173670  173676  173694      90  173670  173700  173703       9
  173670  173700  173706      10  173664  173670  173676      49  173664  173670
  173700      32  173751  173748  173754       1  173748  173754  173760       3
  173724  173718  173736      42  173718  173712  173748      44  173712  173718
  173724      48  173712  173718  173736      48  173712  173748  173751       9
  173712  173748  173754      10  173706  173712  173718      49  173706  173712
  173748      32  173808  173805  173811       1  173805  173811  173817       3
  173781  173775  173793      42  173766  173760  173805      36  173766  173775
  173781      69  173766  173775  173793      69  173760  173766  173775      70
  173760  173805  173808       9  173760  173805  173811      10  173754  173760
  173766      41  173754  173760  173805      32  173838  173835  173841       1
  173835  173841  173847       3  173823  173817  173835       5  173817  173835
  173838       9  173817  173835  173841      10  173811  173817  173823      56
  173811  173817  173835      32  173910  173907  173913       1  173907  173913
  173919       3  173889  173886  173898      59  173880  173886  173889      59
  173880  173886  173898      59  173871  173880  173886      64  173862  173871
  173880      66  173853  173847  173907      24  173853  173862  173871      23
  173847  173853  173862      28  173847  173907  173910       9  173847  173907
  173913      10  173841  173847  173853      31  173841  173847  173907      32
  173943  173940  173946       1  173940  173946  173952       3  173925  173919
  173940      36  173919  173925  173934     107  173919  173940  173943       9
  173919  173940  173946      10  173913  173919  173925      41  173913  173919
  173940      32  174000  173997  174003       1  173997  174003  174009       3
  173964  173958  173976      69  173958  173952  173997      44  173958  173976
  173985     101  173952  173958  173964      48  173952  173958  173976     102
  173952  173997  174000       9  173952  173997  174003      10  173946  173952
  173958      49  173946  173952  173997      32  174030  174027  174033       1
  174027  174033  174039       3  174015  174009  174027       5  174009  174027
  174030       9  174009  174027  174033      10  174003  174009  174015      56
  174003  174009  174027      32  174096  174093  174099       1  174093  174099
  174105       3  174063  174072  174081      22  174054  174063  174072      23
  174045  174039  174093      24  174045  174054  174063      23  174039  174045
  174054      28  174039  174093  174096       9  174039  174093  174099      10
  174033  174039  174045      31  174033  174039  174093      32  174141  174138
  174144       1  174138  174144  174150       3  174132  174129  174135      33
  174120  174129  174132      37  174120  174129  174135      37  174111  174105
  174138      36  174111  174120  174129     103  174105  174111  174120      79
  174105  174138  174141       9  174105  174138  174144      10  174099  174105
  174111      41  174099  174105  174138      32  174162  174159  174165       1
  174159  174165  174171       3  174150  174159  174162       9  174150  174159
  174165      10  174144  174150  174159      32  174222  174219  174225       1
  174219  174225  174231       3  174201  174207  174213      51  174195  174201
  174207      51  174189  174186  174213      51  174189  174195  174201      51
  174186  174189  174195      51  174186  174213  174207      51  174177  174171
  174219       5  174177  174186  174189      53  174177  174186  174213      53
  174171  174177  174186      55  174171  174219  174222       9  174171  174219
  174225      10  174165  174171  174177      56  174165  174171  174219      32
  174267  174264  174270       1  174264  174270  174276       3  174258  174255
  174261      33  174246  174255  174258      37  174246  174255  174261      37
  174237  174231  174264      36  174237  174246  174255     103  174231  174237
  174246      79  174231  174264  174267       9  174231  174264  174270      10
  174225  174231  174237      41  174225  174231  174264      32  174333  174330
  174336       1  174330  174336  174342       3  174300  174309  174318      22
  174291  174300  174309      23  174282  174276  174330      24  174282  174291
  174300      23  174276  174282  174291      28  174276  174330  174333       9
  174276  174330  174336      10  174270  174276  174282      31  174270  174276
  174330      32  174390  174387  174393       1  174387  174393  174399       3
  174354  174348  174366      69  174348  174342  174387      44  174348  174366
  174375     101  174342  174348  174354      48  174342  174348  174366     102
  174342  174387  174390       9  174342  174387  174393      10  174336  174342
  174348      49  174336  174342  174387      32  174423  174420  174426       1
  174420  174426  174432       3  174405  174399  174420      36  174399  174405
  174414     107  174399  174420  174423       9  174399  174420  174426      10
  174393  174399  174405      41  174393  174399  174420      32  174489  174486
  174492       1  174486  174492  174498       3  174456  174465  174474      22
  174447  174456  174465      23  174438  174432  174486      24  174438  174447
  174456      23  174432  174438  174447      28  174432  174486  174489       9
  174432  174486  174492      10  174426  174432  174438      31  174426  174432
  174486      32  174510  174507  174513       1  174507  174513  174519       3
  174498  174507  174510       9  174498  174507  174513      10  174492  174498
  174507      32  174540  174537  174543       1  174537  174543  174549       3
  174525  174519  174537       5  174519  174537  174540       9  174519  174537
  174543      10  174513  174519  174525      56  174513  174519  174537      32
  174582  174579  174585       1  174579  174585  174588      91  174579  174585
  174615       3  174567  174564  174570       1  174555  174549  174579      36
  174555  174564  174567      82  174555  174564  174570      83  174549  174555
  174564     134  174549  174579  174582       9  174549  174579  174585      10
  174543  174549  174555      41  174543  174549  174579      32  174624  174621
  174627       1  174621  174627  174633       3  174615  174621  174624       9
  174615  174621  174627      10  174606  174615  174621       5  174597  174606
  174615      93  174588  174585  174615      95  174588  174597  174606      96
  174585  174588  174597      98  174585  174615  174606      56  174585  174615
  174621      32  174672  174669  174675       1  174669  174675  174681       3
  174645  174639  174657      42  174639  174633  174669      44  174633  174639
  174645      48  174633  174639  174657      48  174633  174669  174672       9
  174633  174669  174675      10  174627  174633  174639      49  174627  174633
  174669      32  174717  174714  174720       1  174714  174720  174726       3
  174708  174705  174711      33  174696  174705  174708      37  174696  174705
  174711      37  174687  174681  174714      36  174687  174696  174705     103
  174681  174687  174696      79  174681  174714  174717       9  174681  174714
  174720      10  174675  174681  174687      41  174675  174681  174714      32
  174774  174771  174777       1  174771  174777  174783       3  174738  174732
  174750      69  174732  174726  174771      44  174732  174750  174759     101
  174726  174732  174738      48  174726  174732  174750     102  174726  174771
  174774       9  174726  174771  174777      10  174720  174726  174732      49
  174720  174726  174771      32  174846  174843  174849       1  174843  174849
  174855       3  174825  174822  174834      59  174816  174822  174825      59
  174816  174822  174834      59  174807  174816  174822      64  174798  174807
  174816      66  174789  174783  174843      24  174789  174798  174807      23
  174783  174789  174798      28  174783  174843  174846       9  174783  174843
  174849      10  174777  174783  174789      31  174777  174783  174843      32
  174918  174915  174921       1  174915  174921  174927       3  174897  174894
  174906      59  174888  174894  174897      59  174888  174894  174906      59
  174879  174888  174894      64  174870  174879  174888      66  174861  174855
  174915      24  174861  174870  174879      23  174855  174861  174870      28
  174855  174915  174918       9  174855  174915  174921      10  174849  174855
  174861      31  174849  174855  174915      32  174939  174936  174942       1
  174936  174942  174948       3  174927  174936  174939       9  174927  174936
  174942      10  174921  174927  174936      32  174987  174984  174990       1
  174984  174990  174996       3  174960  174954  174972      42  174954  174948
  174984      44  174948  174954  174960      48  174948  174954  174972      48
  174948  174984  174987       9  174948  174984  174990      10  174942  174948
  174954      49  174942  174948  174984      32  175038  175035  175041       1
  175035  175041  175047       3  175011  175020  175023      75  175002  174996
  175035      36  175002  175011  175020      78  174996  175002  175011      79
  174996  175035  175038       9  174996  175035  175041      10  174990  174996
  175002      41  174990  174996  175035      32  175095  175092  175098       1
  175092  175098  175104       3  175068  175062  175080      42  175053  175047
  175092      36  175053  175062  175068      69  175053  175062  175080      69
  175047  175053  175062      70  175047  175092  175095       9  175047  175092
  175098      10  175041  175047  175053      41  175041  175047  175092      32
  175125  175122  175128       1  175122  175128  175134       3  175110  175104
  175122       5  175104  175122  175125       9  175104  175122  175128      10
  175098  175104  175110      56  175098  175104  175122      32  175173  175170
  175176       1  175170  175176  175182       3  175146  175140  175158      42
  175140  175134  175170      44  175134  175140  175146      48  175134  175140
  175158      48  175134  175170  175173       9  175134  175170  175176      10
  175128  175134  175140      49  175128  175134  175170      32  175209  175206
  175212       1  175206  175212  175218       3  175200  175197  175203      33
  175188  175182  175206      36  175188  175197  175200      37  175188  175197
  175203      37  175182  175188  175197      40  175182  175206  175209       9
  175182  175206  175212      10  175176  175182  175188      41  175176  175182
  175206      32  175239  175236  175242       1  175236  175242  175248       3
  175224  175218  175236       5  175218  175236  175239       9  175218  175236
  175242      10  175212  175218  175224      56  175212  175218  175236      32
  175287  175284  175290       1  175284  175290  175296       3  175260  175254
  175272      42  175254  175248  175284      44  175248  175254  175260      48
  175248  175254  175272      48  175248  175284  175287       9  175248  175284
  175290      10  175242  175248  175254      49  175242  175248  175284      32
  175344  175341  175347       1  175341  175347  175353       3  175308  175302
  175320      69  175302  175296  175341      44  175302  175320  175329     101
  175296  175302  175308      48  175296  175302  175320     102  175296  175341
  175344       9  175296  175341  175347      10  175290  175296  175302      49
  175290  175296  175341      32  175374  175371  175377       1  175371  175377
  175383       3  175359  175353  175371       5  175353  175371  175374       9
  175353  175371  175377      10  175347  175353  175359      56  175347  175353
  175371      32  175419  175416  175422       1  175416  175422  175428       3
  175410  175407  175413      33  175398  175407  175410      37  175398  175407
  175413      37  175389  175383  175416      36  175389  175398  175407     103
  175383  175389  175398      79  175383  175416  175419       9  175383  175416
  175422      10  175377  175383  175389      41  175377  175383  175416      32
  175476  175473  175479       1  175473  175479  175485       3  175449  175443
  175461      42  175434  175428  175473      36  175434  175443  175449      69
  175434  175443  175461      69  175428  175434  175443      70  175428  175473
  175476       9  175428  175473  175479      10  175422  175428  175434      41
  175422  175428  175473      32  175542  175539  175545       1  175539  175545
  175551       3  175509  175518  175527      22  175500  175509  175518      23
  175491  175485  175539      24  175491  175500  175509      23  175485  175491
  175500      28  175485  175539  175542       9  175485  175539  175545      10
  175479  175485  175491      31  175479  175485  175539      32  175608  175605
  175611       1  175605  175611  175617       3  175575  175584  175593      22
  175566  175575  175584      23  175557  175551  175605      24  175557  175566
  175575      23  175551  175557  175566      28  175551  175605  175608       9
  175551  175605  175611      10  175545  175551  175557      31  175545  175551
  175605      32  175659  175656  175662       1  175656  175662  175668       3
  175644  175641  175647       1  175632  175641  175644      82  175632  175641
  175647      83  175623  175617  175656      36  175623  175632  175641      84
  175617  175623  175632      79  175617  175656  175659       9  175617  175656
  175662      10  175611  175617  175623      41  175611  175617  175656      32
  175692  175689  175695       1  175689  175695  175701       3  175674  175668
  175689      36  175668  175674  175683     107  175668  175689  175692       9
  175668  175689  175695      10  175662  175668  175674      41  175662  175668
  175689      32  175758  175755  175761       1  175755  175761  175764      91
  175755  175761  175791       3  175725  175734  175743      22  175716  175725
  175734      23  175707  175701  175755      24  175707  175716  175725      23
  175701  175707  175716      28  175701  175755  175758       9  175701  175755
  175761      10  175695  175701  175707      31  175695  175701  175755      32
  175800  175797  175803       1  175797  175803  175809       3  175791  175797
  175800       9  175791  175797  175803      10  175782  175791  175797       5
  175773  175782  175791      93  175764  175761  175791      95  175764  175773
  175782      96  175761  175764  175773      98  175761  175791  175782      56
  175761  175791  175797      32  175848  175845  175851       1  175845  175851
  175857       3  175821  175815  175833      42  175815  175809  175845      44
  175809  175815  175821      48  175809  175815  175833      48  175809  175845
  175848       9  175809  175845  175851      10  175803  175809  175815      49
  175803  175809  175845      32  175890  175887  175893       1  175887  175893
  175899       3  175869  175863  175881      85  175863  175857  175887      44
  175857  175863  175869      48  175857  175863  175881      90  175857  175887
  175890       9  175857  175887  175893      10  175851  175857  175863      49
  175851  175857  175887      32  175932  175929  175935       1  175929  175935
  175938      91  175929  175935  175965       3  175911  175905  175923      85
  175905  175899  175929      44  175899  175905  175911      48  175899  175905
  175923      90  175899  175929  175932       9  175899  175929  175935      10
  175893  175899  175905      49  175893  175899  175929      32  175974  175971
  175977       1  175971  175977  175983       3  175965  175971  175974       9
  175965  175971  175977      10  175956  175965  175971       5  175947  175956
  175965      93  175938  175935  175965      95  175938  175947  175956      96
  175935  175938  175947      98  175935  175965  175956      56  175935  175965
  175971      32  176019  176016  176022       1  176016  176022  176028       3
  176010  176007  176013      33  175998  176007  176010      37  175998  176007
  176013      37  175989  175983  176016      36  175989  175998  176007     103
  175983  175989  175998      79  175983  176016  176019       9  175983  176016
  176022      10  175977  175983  175989      41  175977  175983  176016      32
  176064  176061  176067       1  176061  176067  176073       3  176055  176052
  176058      33  176043  176052  176055      37  176043  176052  176058      37
  176034  176028  176061      36  176034  176043  176052     103  176028  176034
  176043      79  176028  176061  176064       9  176028  176061  176067      10
  176022  176028  176034      41  176022  176028  176061      32  176121  176118
  176124       1  176118  176124  176130       3  176085  176079  176097      69
  176079  176073  176118      44  176079  176097  176106     101  176073  176079
  176085      48  176073  176079  176097     102  176073  176118  176121       9
  176073  176118  176124      10  176067  176073  176079      49  176067  176073
  176118      32  176151  176148  176154       1  176148  176154  176160       3
  176136  176130  176148       5  176130  176148  176151       9  176130  176148
  176154      10  176124  176130  176136      56  176124  176130  176148      32
  176202  176199  176205       1  176199  176205  176211       3  176187  176184
  176190       1  176175  176184  176187      82  176175  176184  176190      83
  176166  176160  176199      36  176166  176175  176184      84  176160  176166
  176175      79  176160  176199  176202       9  176160  176199  176205      10
  176154  176160  176166      41  176154  176160  176199      32  176250  176247
  176253       1  176247  176253  176259       3  176223  176217  176235      42
  176217  176211  176247      44  176211  176217  176223      48  176211  176217
  176235      48  176211  176247  176250       9  176211  176247  176253      10
  176205  176211  176217      49  176205  176211  176247      32  176280  176277
  176283       1  176277  176283  176289       3  176265  176259  176277       5
  176259  176277  176280       9  176259  176277  176283      10  176253  176259
  176265      56  176253  176259  176277      32  176322  176319  176325       1
  176319  176325  176331       3  176301  176295  176313      85  176295  176289
  176319      44  176289  176295  176301      48  176289  176295  176313      90
  176289  176319  176322       9  176289  176319  176325      10  176283  176289
  176295      49  176283  176289  176319      32  176379  176376  176382       1
  176376  176382  176388       3  176343  176337  176355      69  176337  176331
  176376      44  176337  176355  176364     101  176331  176337  176343      48
  176331  176337  176355     102  176331  176376  176379       9  176331  176376
  176382      10  176325  176331  176337      49  176325  176331  176376      32
  176412  176409  176415       1  176409  176415  176421       3  176394  176388
  176409      36  176388  176394  176403     107  176388  176409  176412       9
  176388  176409  176415      10  176382  176388  176394      41  176382  176388
  176409      32  176442  176439  176445       1  176439  176445  176451       3
  176427  176421  176439       5  176421  176439  176442       9  176421  176439
  176445      10  176415  176421  176427      56  176415  176421  176439      32
  176484  176481  176487       1  176481  176487  176493       3  176469  176466
  176472       1  176457  176451  176481      36  176457  176466  176469      82
  176457  176466  176472      83  176451  176457  176466     134  176451  176481
  176484       9  176451  176481  176487      10  176445  176451  176457      41
  176445  176451  176481      32  176505  176502  176508       1  176502  176508
  176514       3  176493  176502  176505       9  176493  176502  176508      10
  176487  176493  176502      32  176541  176538  176544       1  176538  176544
  176550       3  176532  176529  176535      33  176520  176514  176538      36
  176520  176529  176532      37  176520  176529  176535      37  176514  176520
  176529      40  176514  176538  176541       9  176514  176538  176544      10
  176508  176514  176520      41  176508  176514  176538      32  176607  176604
  176610       1  176604  176610  176616       3  176574  176583  176592      22
  176565  176574  176583      23  176556  176550  176604      24  176556  176565
  176574      23  176550  176556  176565      28  176550  176604  176607       9
  176550  176604  176610      10  176544  176550  176556      31  176544  176550
  176604      32  176652  176649  176655       1  176649  176655  176661       3
  176643  176640  176646      33  176631  176640  176643      37  176631  176640
  176646      37  176622  176616  176649      36  176622  176631  176640     103
  176616  176622  176631      79  176616  176649  176652       9  176616  176649
  176655      10  176610  176616  176622      41  176610  176616  176649      32
  176709  176706  176712       1  176706  176712  176718       3  176673  176667
  176685      69  176667  176661  176706      44  176667  176685  176694     101
  176661  176667  176673      48  176661  176667  176685     102  176661  176706
  176709       9  176661  176706  176712      10  176655  176661  176667      49
  176655  176661  176706      32  176730  176727  176733       1  176727  176733
  176739       3  176718  176727  176730       9  176718  176727  176733      10
  176712  176718  176727      32  176772  176769  176775       1  176769  176775
  176781       3  176757  176754  176760       1  176745  176739  176769      36
  176745  176754  176757      82  176745  176754  176760      83  176739  176745
  176754     134  176739  176769  176772       9  176739  176769  176775      10
  176733  176739  176745      41  176733  176739  176769      32  176829  176826
  176832       1  176826  176832  176838       3  176793  176787  176805      69
  176787  176781  176826      44  176787  176805  176814     101  176781  176787
  176793      48  176781  176787  176805     102  176781  176826  176829       9
  176781  176826  176832      10  176775  176781  176787      49  176775  176781
  176826      32  176886  176883  176889       1  176883  176889  176895       3
  176850  176844  176862      69  176844  176838  176883      44  176844  176862
  176871     101  176838  176844  176850      48  176838  176844  176862     102
  176838  176883  176886       9  176838  176883  176889      10  176832  176838
  176844      49  176832  176838  176883      32  176919  176916  176922       1
  176916  176922  176928       3  176901  176895  176916      36  176895  176901
  176910     107  176895  176916  176919       9  176895  176916  176922      10
  176889  176895  176901      41  176889  176895  176916      32  176955  176952
  176958       1  176952  176958  176964       3  176946  176943  176949      33
  176934  176928  176952      36  176934  176943  176946      37  176934  176943
  176949      37  176928  176934  176943      40  176928  176952  176955       9
  176928  176952  176958      10  176922  176928  176934      41  176922  176928
  176952      32  176985  176982  176988       1  176982  176988  176994       3
  176970  176964  176982       5  176964  176982  176985       9  176964  176982
  176988      10  176958  176964  176970      56  176958  176964  176982      32
  177036  177033  177039       1  177033  177039  177045       3  177009  177018
  177021      75  177000  176994  177033      36  177000  177009  177018      78
  176994  177000  177009      79  176994  177033  177036       9  176994  177033
  177039      10  176988  176994  177000      41  176988  176994  177033      32
  177102  177099  177105       1  177099  177105  177111       3  177069  177078
  177087      22  177060  177069  177078      23  177051  177045  177099      24
  177051  177060  177069      23  177045  177051  177060      28  177045  177099
  177102       9  177045  177099  177105      10  177039  177045  177051      31
  177039  177045  177099      32  177168  177165  177171       1  177165  177171
  177177       3  177135  177144  177153      22  177126  177135  177144      23
  177117  177111  177165      24  177117  177126  177135      23  177111  177117
  177126      28  177111  177165  177168       9  177111  177165  177171      10
  177105  177111  177117      31  177105  177111  177165      32  177216  177213
  177219       1  177213  177219  177225       3  177189  177183  177201      42
  177183  177177  177213      44  177177  177183  177189      48  177177  177183
  177201      48  177177  177213  177216       9  177177  177213  177219      10
  177171  177177  177183      49  177171  177177  177213      32  177237  177234
  177240       1  177234  177240  177246       3  177225  177234  177237       9
  177225  177234  177240      10  177219  177225  177234      32  177309  177306
  177312       1  177306  177312  177318       3  177288  177285  177297      59
  177279  177285  177288      59  177279  177285  177297      59  177270  177279
  177285      64  177261  177270  177279      66  177252  177246  177306      24
  177252  177261  177270      23  177246  177252  177261      28  177246  177306
  177309       9  177246  177306  177312      10  177240  177246  177252      31
  177240  177246  177306      32  177375  177372  177378       1  177372  177378
  177384       3  177342  177351  177360      22  177333  177342  177351      23
  177324  177318  177372      24  177324  177333  177342      23  177318  177324
  177333      28  177318  177372  177375       9  177318  177372  177378      10
  177312  177318  177324      31  177312  177318  177372      32  177396  177393
  177399       1  177393  177399  177405       3  177384  177393  177396       9
  177384  177393  177399      10  177378  177384  177393      32  177444  177441
  177447       1  177441  177447  177453       3  177417  177411  177429      42
  177411  177405  177441      44  177405  177411  177417      48  177405  177411
  177429      48  177405  177441  177444       9  177405  177441  177447      10
  177399  177405  177411      49  177399  177405  177441      32  177501  177498
  177504       1  177498  177504  177510       3  177465  177459  177477      69
  177459  177453  177498      44  177459  177477  177486     101  177453  177459
  177465      48  177453  177459  177477     102  177453  177498  177501       9
  177453  177498  177504      10  177447  177453  177459      49  177447  177453
  177498      32  177543  177540  177546       1  177540  177546  177552       3
  177522  177516  177534      85  177516  177510  177540      44  177510  177516
  177522      48  177510  177516  177534      90  177510  177540  177543       9
  177510  177540  177546      10  177504  177510  177516      49  177504  177510
  177540      32  177591  177588  177594       1  177588  177594  177600       3
  177564  177558  177576      42  177558  177552  177588      44  177552  177558
  177564      48  177552  177558  177576      48  177552  177588  177591       9
  177552  177588  177594      10  177546  177552  177558      49  177546  177552
  177588      32  177657  177654  177660       1  177654  177660  177666       3
  177624  177633  177642      22  177615  177624  177633      23  177606  177600
  177654      24  177606  177615  177624      23  177600  177606  177615      28
  177600  177654  177657       9  177600  177654  177660      10  177594  177600
  177606      31  177594  177600  177654      32  177693  177690  177696       1
  177690  177696  177702       3  177684  177681  177687      33  177672  177666
  177690      36  177672  177681  177684      37  177672  177681  177687      37
  177666  177672  177681      40  177666  177690  177693       9  177666  177690
  177696      10  177660  177666  177672      41  177660  177666  177690      32
  177714  177711  177717       1  177711  177717  177723       3  177702  177711
  177714       9  177702  177711  177717      10  177696  177702  177711      32
  177780  177777  177783       1  177777  177783  177789       3  177747  177756
  177765      22  177738  177747  177756      23  177729  177723  177777      24
  177729  177738  177747      23  177723  177729  177738      28  177723  177777
  177780       9  177723  177777  177783      10  177717  177723  177729      31
  177717  177723  177777      32  177822  177819  177825       1  177819  177825
  177831       3  177801  177795  177813      85  177795  177789  177819      44
  177789  177795  177801      48  177789  177795  177813      90  177789  177819
  177822       9  177789  177819  177825      10  177783  177789  177795      49
  177783  177789  177819      32  177879  177876  177882       1  177876  177882
  177888       3  177852  177846  177864      42  177837  177831  177876      36
  177837  177846  177852      69  177837  177846  177864      69  177831  177837
  177846      70  177831  177876  177879       9  177831  177876  177882      10
  177825  177831  177837      41  177825  177831  177876      32  177921  177918
  177924       1  177918  177924  177930       3  177906  177903  177909       1
  177894  177888  177918      36  177894  177903  177906      82  177894  177903
  177909      83  177888  177894  177903     134  177888  177918  177921       9
  177888  177918  177924      10  177882  177888  177894      41  177882  177888
  177918      32  177957  177954  177960       1  177954  177960  177966       3
  177948  177945  177951      33  177936  177930  177954      36  177936  177945
  177948      37  177936  177945  177951      37  177930  177936  177945      40
  177930  177954  177957       9  177930  177954  177960      10  177924  177930
  177936      41  177924  177930  177954      32  178002  177999  178005       1
  177999  178005  178011       3  177993  177990  177996      33  177981  177990
  177993      37  177981  177990  177996      37  177972  177966  177999      36
  177972  177981  177990     103  177966  177972  177981      79  177966  177999
  178002       9  177966  177999  178005      10  177960  177966  177972      41
  177960  177966  177999      32  178059  178056  178062       1  178056  178062
  178068       3  178032  178026  178044      42  178017  178011  178056      36
  178017  178026  178032      69  178017  178026  178044      69  178011  178017
  178026      70  178011  178056  178059       9  178011  178056  178062      10
  178005  178011  178017      41  178005  178011  178056      32  178104  178101
  178107       1  178101  178107  178113       3  178095  178092  178098      33
  178083  178092  178095      37  178083  178092  178098      37  178074  178068
  178101      36  178074  178083  178092     103  178068  178074  178083      79
  178068  178101  178104       9  178068  178101  178107      10  178062  178068
  178074      41  178062  178068  178101      32  178161  178158  178164       1
  178158  178164  178170       3  178125  178119  178137      69  178119  178113
  178158      44  178119  178137  178146     101  178113  178119  178125      48
  178113  178119  178137     102  178113  178158  178161       9  178113  178158
  178164      10  178107  178113  178119      49  178107  178113  178158      32
  178218  178215  178221       1  178215  178221  178227       3  178182  178176
  178194      69  178176  178170  178215      44  178176  178194  178203     101
  178170  178176  178182      48  178170  178176  178194     102  178170  178215
  178218       9  178170  178215  178221      10  178164  178170  178176      49
  178164  178170  178215      32  178263  178260  178266       1  178260  178266
  178272       3  178254  178251  178257      33  178242  178251  178254      37
  178242  178251  178257      37  178233  178227  178260      36  178233  178242
  178251     103  178227  178233  178242      79  178227  178260  178263       9
  178227  178260  178266      10  178221  178227  178233      41  178221  178227
  178260      32  178284  178281  178287       1  178281  178287  178293       3
  178272  178281  178284       9  178272  178281  178287      10  178266  178272
  178281      32  178335  178332  178338       1  178332  178338  178344       3
  178308  178317  178320      75  178299  178293  178332      36  178299  178308
  178317      78  178293  178299  178308      79  178293  178332  178335       9
  178293  178332  178338      10  178287  178293  178299      41  178287  178293
  178332      32  178401  178398  178404       1  178398  178404  178410       3
  178368  178377  178386      22  178359  178368  178377      23  178350  178344
  178398      24  178350  178359  178368      23  178344  178350  178359      28
  178344  178398  178401       9  178344  178398  178404      10  178338  178344
  178350      31  178338  178344  178398      32  178461  178458  178464       1
  178458  178464  178470       3  178440  178446  178452      51  178434  178440
  178446      51  178428  178425  178452      51  178428  178434  178440      51
  178425  178428  178434      51  178425  178452  178446      51  178416  178410
  178458       5  178416  178425  178428      53  178416  178425  178452      53
  178410  178416  178425      55  178410  178458  178461       9  178410  178458
  178464      10  178404  178410  178416      56  178404  178410  178458      32
  178497  178494  178500       1  178494  178500  178506       3  178488  178485
  178491      33  178476  178470  178494      36  178476  178485  178488      37
  178476  178485  178491      37  178470  178476  178485      40  178470  178494
  178497       9  178470  178494  178500      10  178464  178470  178476      41
  178464  178470  178494      32  178569  178566  178572       1  178566  178572
  178578       3  178548  178545  178557      59  178539  178545  178548      59
  178539  178545  178557      59  178530  178539  178545      64  178521  178530
  178539      66  178512  178506  178566      24  178512  178521  178530      23
  178506  178512  178521      28  178506  178566  178569       9  178506  178566
  178572      10  178500  178506  178512      31  178500  178506  178566      32
  178590  178587  178593       1  178587  178593  178599       3  178578  178587
  178590       9  178578  178587  178593      10  178572  178578  178587      32
  178653  178650  178656       1  178650  178656  178662       3  178632  178629
  178638     129  178629  178638  178644     132  178623  178629  178632     129
  178623  178629  178638     133  178617  178614  178644      51  178617  178623
  178629     132  178614  178617  178623      51  178614  178644  178638      51
  178605  178599  178650       5  178605  178614  178617      53  178605  178614
  178644      53  178599  178605  178614      55  178599  178650  178653       9
  178599  178650  178656      10  178593  178599  178605      56  178593  178599
  178650      32  178710  178707  178713       1  178707  178713  178719       3
  178674  178668  178686      69  178668  178662  178707      44  178668  178686
  178695     101  178662  178668  178674      48  178662  178668  178686     102
  178662  178707  178710       9  178662  178707  178713      10  178656  178662
  178668      49  178656  178662  178707      32  178743  178740  178746       1
  178740  178746  178749      91  178740  178746  178776       3  178725  178719
  178740      36  178719  178725  178734     107  178719  178740  178743       9
  178719  178740  178746      10  178713  178719  178725      41  178713  178719
  178740      32  178785  178782  178788       1  178782  178788  178794       3
  178776  178782  178785       9  178776  178782  178788      10  178767  178776
  178782       5  178758  178767  178776      93  178749  178746  178776      95
  178749  178758  178767      96  178746  178749  178758      98  178746  178776
  178767      56  178746  178776  178782      32  178848  178845  178851       1
  178845  178851  178857       3  178827  178824  178833     129  178824  178833
  178839     132  178818  178824  178827     129  178818  178824  178833     133
  178812  178809  178839      51  178812  178818  178824     132  178809  178812
  178818      51  178809  178839  178833      51  178800  178794  178845       5
  178800  178809  178812      53  178800  178809  178839      53  178794  178800
  178809      55  178794  178845  178848       9  178794  178845  178851      10
  178788  178794  178800      56  178788  178794  178845      32  178908  178905
  178911       1  178905  178911  178917       3  178887  178893  178899      51
  178881  178887  178893      51  178875  178872  178899      51  178875  178881
  178887      51  178872  178875  178881      51  178872  178899  178893      51
  178863  178857  178905       5  178863  178872  178875      53  178863  178872
  178899      53  178857  178863  178872      55  178857  178905  178908       9
  178857  178905  178911      10  178851  178857  178863      56  178851  178857
  178905      32  178965  178962  178968       1  178962  178968  178974       3
  178929  178923  178941      69  178923  178917  178962      44  178923  178941
  178950     101  178917  178923  178929      48  178917  178923  178941     102
  178917  178962  178965       9  178917  178962  178968      10  178911  178917
  178923      49  178911  178917  178962      32  179007  179004  179010       1
  179004  179010  179016       3  178992  178989  178995       1  178980  178974
  179004      36  178980  178989  178992      82  178980  178989  178995      83
  178974  178980  178989     134  178974  179004  179007       9  178974  179004
  179010      10  178968  178974  178980      41  178968  178974  179004      32
  179049  179046  179052       1  179046  179052  179058       3  179028  179022
  179040      85  179022  179016  179046      44  179016  179022  179028      48
  179016  179022  179040      90  179016  179046  179049       9  179016  179046
  179052      10  179010  179016  179022      49  179010  179016  179046      32
  179082  179079  179085       1  179079  179085  179091       3  179064  179058
  179079      36  179058  179064  179073     107  179058  179079  179082       9
  179058  179079  179085      10  179052  179058  179064      41  179052  179058
  179079      32  179148  179145  179151       1  179145  179151  179157       3
  179115  179124  179133      22  179106  179115  179124      23  179097  179091
  179145      24  179097  179106  179115      23  179091  179097  179106      28
  179091  179145  179148       9  179091  179145  179151      10  179085  179091
  179097      31  179085  179091  179145      32  179169  179166  179172       1
  179166  179172  179178       3  179157  179166  179169       9  179157  179166
  179172      10  179151  179157  179166      32  179220  179217  179223       1
  179217  179223  179229       3  179205  179202  179208       1  179193  179202
  179205      82  179193  179202  179208      83  179184  179178  179217      36
  179184  179193  179202      84  179178  179184  179193      79  179178  179217
  179220       9  179178  179217  179223      10  179172  179178  179184      41
  179172  179178  179217      32  179286  179283  179289       1  179283  179289
  179295       3  179253  179262  179271      22  179244  179253  179262      23
  179235  179229  179283      24  179235  179244  179253      23  179229  179235
  179244      28  179229  179283  179286       9  179229  179283  179289      10
  179223  179229  179235      31  179223  179229  179283      32  179319  179316
  179322       1  179316  179322  179328       3  179301  179295  179316      36
  179295  179301  179310     137  179295  179316  179319       9  179295  179316
  179322      10  179289  179295  179301      41  179289  179295  179316      32
  179364  179361  179367       1  179361  179367  179373       3  179355  179352
  179358      33  179343  179352  179355      37  179343  179352  179358      37
  179334  179328  179361      36  179334  179343  179352     103  179328  179334
  179343      79  179328  179361  179364       9  179328  179361  179367      10
  179322  179328  179334      41  179322  179328  179361      32  179424  179421
  179427       1  179421  179427  179433       3  179403  179409  179415      51
  179397  179403  179409      51  179391  179388  179415      51  179391  179397
  179403      51  179388  179391  179397      51  179388  179415  179409      51
  179379  179373  179421       5  179379  179388  179391      53  179379  179388
  179415      53  179373  179379  179388      55  179373  179421  179424       9
  179373  179421  179427      10  179367  179373  179379      56  179367  179373
  179421      32  179475  179472  179478       1  179472  179478  179484       3
  179460  179457  179463       1  179448  179457  179460      82  179448  179457
  179463      83  179439  179433  179472      36  179439  179448  179457      84
  179433  179439  179448      79  179433  179472  179475       9  179433  179472
  179478      10  179427  179433  179439      41  179427  179433  179472      32
  179511  179508  179514       1  179508  179514  179520       3  179502  179499
  179505      33  179490  179484  179508      36  179490  179499  179502      37
  179490  179499  179505      37  179484  179490  179499      40  179484  179508
  179511       9  179484  179508  179514      10  179478  179484  179490      41
  179478  179484  179508      32  179541  179538  179544       1  179538  179544
  179550       3  179526  179520  179538       5  179520  179538  179541       9
  179520  179538  179544      10  179514  179520  179526      56  179514  179520
  179538      32  179604  179601  179607       1  179601  179607  179613       3
  179583  179580  179589     129  179580  179589  179595     132  179574  179580
  179583     129  179574  179580  179589     133  179568  179565  179595      51
  179568  179574  179580     132  179565  179568  179574      51  179565  179595
  179589      51  179556  179550  179601       5  179556  179565  179568      53
  179556  179565  179595      53  179550  179556  179565      55  179550  179601
  179604       9  179550  179601  179607      10  179544  179550  179556      56
  179544  179550  179601      32  179652  179649  179655       1  179649  179655
  179661       3  179625  179619  179637      42  179619  179613  179649      44
  179613  179619  179625      48  179613  179619  179637      48  179613  179649
  179652       9  179613  179649  179655      10  179607  179613  179619      49
  179607  179613  179649      32  179709  179706  179712       1  179706  179712
  179718       3  179682  179676  179694      42  179667  179661  179706      36
  179667  179676  179682      69  179667  179676  179694      69  179661  179667
  179676      70  179661  179706  179709       9  179661  179706  179712      10
  179655  179661  179667      41  179655  179661  179706      32  179766  179763
  179769       1  179763  179769  179775       3  179739  179733  179751      42
  179724  179718  179763      36  179724  179733  179739      69  179724  179733
  179751      69  179718  179724  179733      70  179718  179763  179766       9
  179718  179763  179769      10  179712  179718  179724      41  179712  179718
  179763      32  179799  179796  179802       1  179796  179802  179808       3
  179781  179775  179796      36  179775  179781  179790     107  179775  179796
  179799       9  179775  179796  179802      10  179769  179775  179781      41
  179769  179775  179796      32  179844  179841  179847       1  179841  179847
  179853       3  179835  179832  179838      33  179823  179832  179835      37
  179823  179832  179838      37  179814  179808  179841      36  179814  179823
  179832     103  179808  179814  179823      79  179808  179841  179844       9
  179808  179841  179847      10  179802  179808  179814      41  179802  179808
  179841      32  179910  179907  179913       1  179907  179913  179919       3
  179877  179886  179895      22  179868  179877  179886      23  179859  179853
  179907      24  179859  179868  179877      23  179853  179859  179868      28
  179853  179907  179910       9  179853  179907  179913      10  179847  179853
  179859      31  179847  179853  179907      32  179976  179973  179979       1
  179973  179979  179985       3  179943  179952  179961      22  179934  179943
  179952      23  179925  179919  179973      24  179925  179934  179943      23
  179919  179925  179934      28  179919  179973  179976       9  179919  179973
  179979      10  179913  179919  179925      31  179913  179919  179973      32
  180033  180030  180036       1  180030  180036  180042       3  179997  179991
  180009      69  179991  179985  180030      44  179991  180009  180018     101
  179985  179991  179997      48  179985  179991  180009     102  179985  180030
  180033       9  179985  180030  180036      10  179979  179985  179991      49
  179979  179985  180030      32  180066  180063  180069       1  180063  180069
  180075       3  180048  180042  180063      36  180042  180048  180057     107
  180042  180063  180066       9  180042  180063  180069      10  180036  180042
  180048      41  180036  180042  180063      32  180099  180096  180102       1
  180096  180102  180108       3  180081  180075  180096      36  180075  180081
  180090     107  180075  180096  180099       9  180075  180096  180102      10
  180069  180075  180081      41  180069  180075  180096      32  180156  180153
  180159       1  180153  180159  180165       3  180120  180114  180132      69
  180114  180108  180153      44  180114  180132  180141     101  180108  180114
  180120      48  180108  180114  180132     102  180108  180153  180156       9
  180108  180153  180159      10  180102  180108  180114      49  180102  180108
  180153      32  180207  180204  180210       1  180204  180210  180216       3
  180192  180189  180195       1  180180  180189  180192      82  180180  180189
  180195      83  180171  180165  180204      36  180171  180180  180189      84
  180165  180171  180180      79  180165  180204  180207       9  180165  180204
  180210      10  180159  180165  180171      41  180159  180165  180204      32
  180240  180237  180243       1  180237  180243  180249       3  180222  180216
  180237      36  180216  180222  180231     107  180216  180237  180240       9
  180216  180237  180243      10  180210  180216  180222      41  180210  180216
  180237      32  180297  180294  180300       1  180294  180300  180306       3
  180261  180255  180273      69  180255  180249  180294      44  180255  180273
  180282     101  180249  180255  180261      48  180249  180255  180273     102
  180249  180294  180297       9  180249  180294  180300      10  180243  180249
  180255      49  180243  180249  180294      32  180345  180342  180348       1
  180342  180348  180351      91  180342  180348  180378       3  180318  180312
  180330      42  180312  180306  180342      44  180306  180312  180318      48
  180306  180312  180330      48  180306  180342  180345       9  180306  180342
  180348      10  180300  180306  180312      49  180300  180306  180342      32
  180387  180384  180390       1  180384  180390  180396       3  180378  180384
  180387       9  180378  180384  180390      10  180369  180378  180384       5
  180360  180369  180378      93  180351  180348  180378      95  180351  180360
  180369      96  180348  180351  180360      98  180348  180378  180369      56
  180348  180378  180384      32  180417  180414  180420       1  180414  180420
  180426       3  180402  180396  180414       5  180396  180414  180417       9
  180396  180414  180420      10  180390  180396  180402      56  180390  180396
  180414      32  180474  180471  180477       1  180471  180477  180483       3
  180447  180441  180459      42  180432  180426  180471      36  180432  180441
  180447      69  180432  180441  180459      69  180426  180432  180441      70
  180426  180471  180474       9  180426  180471  180477      10  180420  180426
  180432      41  180420  180426  180471      32  180519  180516  180522       1
  180516  180522  180528       3  180510  180507  180513      33  180498  180507
  180510      37  180498  180507  180513      37  180489  180483  180516      36
  180489  180498  180507     103  180483  180489  180498      79  180483  180516
  180519       9  180483  180516  180522      10  180477  180483  180489      41
  180477  180483  180516      32  180576  180573  180579       1  180573  180579
  180585       3  180540  180534  180552      69  180534  180528  180573      44
  180534  180552  180561     101  180528  180534  180540      48  180528  180534
  180552     102  180528  180573  180576       9  180528  180573  180579      10
  180522  180528  180534      49  180522  180528  180573      32  180606  180603
  180609       1  180603  180609  180615       3  180591  180585  180603       5
  180585  180603  180606       9  180585  180603  180609      10  180579  180585
  180591      56  180579  180585  180603      32  180648  180645  180651       1
  180645  180651  180657       3  180633  180630  180636       1  180621  180615
  180645      36  180621  180630  180633      82  180621  180630  180636      83
  180615  180621  180630     134  180615  180645  180648       9  180615  180645
  180651      10  180609  180615  180621      41  180609  180615  180645      32
  180678  180675  180681       1  180675  180681  180687       3  180663  180657
  180675       5  180657  180675  180678       9  180657  180675  180681      10
  180651  180657  180663      56  180651  180657  180675      32  180729  180726
  180732       1  180726  180732  180738       3  180708  180714  180720     140
  180705  180702  180720     141  180705  180708  180714     143  180702  180705
  180708     144  180702  180720  180714     145  180693  180687  180726       5
  180693  180702  180705     148  180693  180702  180720     149  180687  180693
  180702     150  180687  180726  180729       9  180687  180726  180732      10
  180681  180687  180693      56  180681  180687  180726      32  180801  180798
  180804       1  180798  180804  180810       3  180780  180777  180789      59
  180771  180777  180780      59  180771  180777  180789      59  180762  180771
  180777      64  180753  180762  180771      66  180744  180738  180798      24
  180744  180753  180762      23  180738  180744  180753      28  180738  180798
  180801       9  180738  180798  180804      10  180732  180738  180744      31
  180732  180738  180798      32  180867  180864  180870       1  180864  180870
  180873      91  180864  180870  180900       3  180834  180843  180852      22
  180825  180834  180843      23  180816  180810  180864      24  180816  180825
  180834      23  180810  180816  180825      28  180810  180864  180867       9
  180810  180864  180870      10  180804  180810  180816      31  180804  180810
  180864      32  180909  180906  180912       1  180906  180912  180918       3
  180900  180906  180909       9  180900  180906  180912      10  180891  180900
  180906       5  180882  180891  180900      93  180873  180870  180900      95
  180873  180882  180891      96  180870  180873  180882      98  180870  180900
  180891      56  180870  180900  180906      32  180966  180963  180969       1
  180963  180969  180975       3  180939  180933  180951      42  180924  180918
  180963      36  180924  180933  180939      69  180924  180933  180951      69
  180918  180924  180933      70  180918  180963  180966       9  180918  180963
  180969      10  180912  180918  180924      41  180912  180918  180963      32
  181014  181011  181017       1  181011  181017  181023       3  180987  180981
  180999      42  180981  180975  181011      44  180975  180981  180987      48
  180975  180981  180999      48  180975  181011  181014       9  180975  181011
  181017      10  180969  180975  180981      49  180969  180975  181011      32
  181071  181068  181074       1  181068  181074  181080       3  181035  181029
  181047      69  181029  181023  181068      44  181029  181047  181056     101
  181023  181029  181035      48  181023  181029  181047     102  181023  181068
  181071       9  181023  181068  181074      10  181017  181023  181029      49
  181017  181023  181068      32  181128  181125  181131       1  181125  181131
  181137       3  181092  181086  181104      69  181086  181080  181125      44
  181086  181104  181113     101  181080  181086  181092      48  181080  181086
  181104     102  181080  181125  181128       9  181080  181125  181131      10
  181074  181080  181086      49  181074  181080  181125      32  181158  181155
  181161       1  181155  181161  181167       3  181143  181137  181155       5
  181137  181155  181158       9  181137  181155  181161      10  181131  181137
  181143      56  181131  181137  181155      32  181203  181200  181206       1
  181200  181206  181212       3  181194  181191  181197      33  181182  181191
  181194      37  181182  181191  181197      37  181173  181167  181200      36
  181173  181182  181191     103  181167  181173  181182      79  181167  181200
  181203       9  181167  181200  181206      10  181161  181167  181173      41
  181161  181167  181200      32  181239  181236  181242       1  181236  181242
  181248       3  181230  181227  181233      33  181218  181212  181236      36
  181218  181227  181230      37  181218  181227  181233      37  181212  181218
  181227      40  181212  181236  181239       9  181212  181236  181242      10
  181206  181212  181218      41  181206  181212  181236      32  181287  181284
  181290       1  181284  181290  181296       3  181260  181254  181272      42
  181254  181248  181284      44  181248  181254  181260      48  181248  181254
  181272      48  181248  181284  181287       9  181248  181284  181290      10
  181242  181248  181254      49  181242  181248  181284      32  181323  181320
  181326       1  181320  181326  181332       3  181314  181311  181317      33
  181302  181296  181320      36  181302  181311  181314      37  181302  181311
  181317      37  181296  181302  181311      40  181296  181320  181323       9
  181296  181320  181326      10  181290  181296  181302      41  181290  181296
  181320      32  181344  181341  181347       1  181341  181347  181353       3
  181332  181341  181344       9  181332  181341  181347      10  181326  181332
  181341      32  181389  181386  181392       1  181386  181392  181398       3
  181380  181377  181383      33  181368  181377  181380      37  181368  181377
  181383      37  181359  181353  181386      36  181359  181368  181377     103
  181353  181359  181368      79  181353  181386  181389       9  181353  181386
  181392      10  181347  181353  181359      41  181347  181353  181386      32
  181419  181416  181422       1  181416  181422  181428       3  181404  181398
  181416       5  181398  181416  181419       9  181398  181416  181422      10
  181392  181398  181404      56  181392  181398  181416      32  181476  181473
  181479       1  181473  181479  181485       3  181449  181443  181461      42
  181434  181428  181473      36  181434  181443  181449      69  181434  181443
  181461      69  181428  181434  181443      70  181428  181473  181476       9
  181428  181473  181479      10  181422  181428  181434      41  181422  181428
  181473      32  181509  181506  181512       1  181506  181512  181518       3
  181491  181485  181506      36  181485  181491  181500     107  181485  181506
  181509       9  181485  181506  181512      10  181479  181485  181491      41
  181479  181485  181506      32  181551  181548  181554       1  181548  181554
  181560       3  181530  181524  181542      85  181524  181518  181548      44
  181518  181524  181530      48  181518  181524  181542      90  181518  181548
  181551       9  181518  181548  181554      10  181512  181518  181524      49
  181512  181518  181548      32  181608  181605  181611       1  181605  181611
  181617       3  181581  181575  181593      42  181566  181560  181605      36
  181566  181575  181581      69  181566  181575  181593      69  181560  181566
  181575      70  181560  181605  181608       9  181560  181605  181611      10
  181554  181560  181566      41  181554  181560  181605      32  181656  181653
  181659       1  181653  181659  181665       3  181629  181623  181641      42
  181623  181617  181653      44  181617  181623  181629      48  181617  181623
  181641      48  181617  181653  181656       9  181617  181653  181659      10
  181611  181617  181623      49  181611  181617  181653      32  181713  181710
  181716       1  181710  181716  181722       3  181686  181680  181698      42
  181671  181665  181710      36  181671  181680  181686      69  181671  181680
  181698      69  181665  181671  181680      70  181665  181710  181713       9
  181665  181710  181716      10  181659  181665  181671      41  181659  181665
  181710      32  181755  181752  181758       1  181752  181758  181764       3
  181740  181737  181743       1  181728  181722  181752      36  181728  181737
  181740      82  181728  181737  181743      83  181722  181728  181737     134
  181722  181752  181755       9  181722  181752  181758      10  181716  181722
  181728      41  181716  181722  181752      32  181827  181824  181830       1
  181824  181830  181836       3  181806  181803  181815      59  181797  181803
  181806      59  181797  181803  181815      59  181788  181797  181803      64
  181779  181788  181797      66  181770  181764  181824      24  181770  181779
  181788      23  181764  181770  181779      28  181764  181824  181827       9
  181764  181824  181830      10  181758  181764  181770      31  181758  181764
  181824      32  181884  181881  181887       1  181881  181887  181893       3
  181857  181851  181869      42  181842  181836  181881      36  181842  181851
  181857      69  181842  181851  181869      69  181836  181842  181851      70
  181836  181881  181884       9  181836  181881  181887      10  181830  181836
  181842      41  181830  181836  181881      32  181950  181947  181953       1
  181947  181953  181959       3  181917  181926  181935      22  181908  181917
  181926      23  181899  181893  181947      24  181899  181908  181917      23
  181893  181899  181908      28  181893  181947  181950       9  181893  181947
  181953      10  181887  181893  181899      31  181887  181893  181947      32
  181998  181995  182001       1  181995  182001  182007       3  181971  181965
  181983      42  181965  181959  181995      44  181959  181965  181971      48
  181959  181965  181983      48  181959  181995  181998       9  181959  181995
  182001      10  181953  181959  181965      49  181953  181959  181995      32
  182019  182016  182022       1  182016  182022  182028       3  182007  182016
  182019       9  182007  182016  182022      10  182001  182007  182016      32
  182076  182073  182079       1  182073  182079  182085       3  182049  182043
  182061      42  182034  182028  182073      36  182034  182043  182049      69
  182034  182043  182061      69  182028  182034  182043      70  182028  182073
  182076       9  182028  182073  182079      10  182022  182028  182034      41
  182022  182028  182073      32  182127  182124  182130       1  182124  182130
  182136       3  182112  182109  182115       1  182100  182109  182112      82
  182100  182109  182115      83  182091  182085  182124      36  182091  182100
  182109      84  182085  182091  182100      79  182085  182124  182127       9
  182085  182124  182130      10  182079  182085  182091      41  182079  182085
  182124      32  182175  182172  182178       1  182172  182178  182184       3
  182148  182142  182160      42  182142  182136  182172      44  182136  182142
  182148      48  182136  182142  182160      48  182136  182172  182175       9
  182136  182172  182178      10  182130  182136  182142      49  182130  182136
  182172      32  182223  182220  182226       1  182220  182226  182232       3
  182196  182190  182208      42  182190  182184  182220      44  182184  182190
  182196      48  182184  182190  182208      48  182184  182220  182223       9
  182184  182220  182226      10  182178  182184  182190      49  182178  182184
  182220      32  182253  182250  182256       1  182250  182256  182262       3
  182238  182232  182250       5  182232  182250  182253       9  182232  182250
  182256      10  182226  182232  182238      56  182226  182232  182250      32
  182301  182298  182304       1  182298  182304  182310       3  182274  182268
  182286      42  182268  182262  182298      44  182262  182268  182274      48
  182262  182268  182286      48  182262  182298  182301       9  182262  182298
  182304      10  182256  182262  182268      49  182256  182262  182298      32
  182367  182364  182370       1  182364  182370  182376       3  182334  182343
  182352      22  182325  182334  182343      23  182316  182310  182364      24
  182316  182325  182334      23  182310  182316  182325      28  182310  182364
  182367       9  182310  182364  182370      10  182304  182310  182316      31
  182304  182310  182364      32  182397  182394  182400       1  182394  182400
  182403      91  182394  182400  182430       3  182382  182376  182394       5
  182376  182394  182397       9  182376  182394  182400      10  182370  182376
  182382      56  182370  182376  182394      32  182439  182436  182442       1
  182436  182442  182448       3  182430  182436  182439       9  182430  182436
  182442      10  182421  182430  182436       5  182412  182421  182430      93
  182403  182400  182430      95  182403  182412  182421      96  182400  182403
  182412      98  182400  182430  182421      56  182400  182430  182436      32
  182460  182457  182463       1  182457  182463  182469       3  182448  182457
  182460       9  182448  182457  182463      10  182442  182448  182457      32
  182520  182517  182523       1  182517  182523  182529       3  182499  182505
  182511      51  182493  182499  182505      51  182487  182484  182511      51
  182487  182493  182499      51  182484  182487  182493      51  182484  182511
  182505      51  182475  182469  182517       5  182475  182484  182487      53
  182475  182484  182511      53  182469  182475  182484      55  182469  182517
  182520       9  182469  182517  182523      10  182463  182469  182475      56
  182463  182469  182517      32  182541  182538  182544       1  182538  182544
  182550       3  182529  182538  182541       9  182529  182538  182544      10
  182523  182529  182538      32  182577  182574  182580       1  182574  182580
  182586       3  182568  182565  182571      33  182556  182550  182574      36
  182556  182565  182568      37  182556  182565  182571      37  182550  182556
  182565      40  182550  182574  182577       9  182550  182574  182580      10
  182544  182550  182556      41  182544  182550  182574      32  182619  182616
  182622       1  182616  182622  182628       3  182604  182601  182607       1
  182592  182586  182616      36  182592  182601  182604      82  182592  182601
  182607      83  182586  182592  182601     134  182586  182616  182619       9
  182586  182616  182622      10  182580  182586  182592      41  182580  182586
  182616      32  182691  182688  182694       1  182688  182694  182700       3
  182670  182667  182679      59  182661  182667  182670      59  182661  182667
  182679      59  182652  182661  182667      64  182643  182652  182661      66
  182634  182628  182688      24  182634  182643  182652      23  182628  182634
  182643      28  182628  182688  182691       9  182628  182688  182694      10
  182622  182628  182634      31  182622  182628  182688      32  182757  182754
  182760       1  182754  182760  182766       3  182724  182733  182742      22
  182715  182724  182733      23  182706  182700  182754      24  182706  182715
  182724      23  182700  182706  182715      28  182700  182754  182757       9
  182700  182754  182760      10  182694  182700  182706      31  182694  182700
  182754      32  182799  182796  182802       1  182796  182802  182808       3
  182784  182781  182787       1  182772  182766  182796      36  182772  182781
  182784      82  182772  182781  182787      83  182766  182772  182781     134
  182766  182796  182799       9  182766  182796  182802      10  182760  182766
  182772      41  182760  182766  182796      32  182850  182847  182853       1
  182847  182853  182859       3  182835  182832  182838       1  182823  182832
  182835      82  182823  182832  182838      83  182814  182808  182847      36
  182814  182823  182832      84  182808  182814  182823      79  182808  182847
  182850       9  182808  182847  182853      10  182802  182808  182814      41
  182802  182808  182847      32  182907  182904  182910       1  182904  182910
  182916       3  182880  182874  182892      42  182865  182859  182904      36
  182865  182874  182880      69  182865  182874  182892      69  182859  182865
  182874      70  182859  182904  182907       9  182859  182904  182910      10
  182853  182859  182865      41  182853  182859  182904      32  182973  182970
  182976       1  182970  182976  182982       3  182940  182949  182958      22
  182931  182940  182949      23  182922  182916  182970      24  182922  182931
  182940      23  182916  182922  182931      28  182916  182970  182973       9
  182916  182970  182976      10  182910  182916  182922      31  182910  182916
  182970      32  183009  183006  183012       1  183006  183012  183018       3
  183000  182997  183003      33  182988  182982  183006      36  182988  182997
  183000      37  182988  182997  183003      37  182982  182988  182997      40
  182982  183006  183009       9  182982  183006  183012      10  182976  182982
  182988      41  182976  182982  183006      32  183060  183057  183063       1
  183057  183063  183069       3  183033  183042  183045      75  183024  183018
  183057      36  183024  183033  183042      78  183018  183024  183033      79
  183018  183057  183060       9  183018  183057  183063      10  183012  183018
  183024      41  183012  183018  183057      32  183090  183087  183093       1
  183087  183093  183099       3  183075  183069  183087       5  183069  183087
  183090       9  183069  183087  183093      10  183063  183069  183075      56
  183063  183069  183087      32  183147  183144  183150       1  183144  183150
  183156       3  183111  183105  183123      69  183105  183099  183144      44
  183105  183123  183132     101  183099  183105  183111      48  183099  183105
  183123     102  183099  183144  183147       9  183099  183144  183150      10
  183093  183099  183105      49  183093  183099  183144      32  183177  183174
  183180       1  183174  183180  183186       3  183162  183156  183174       5
  183156  183174  183177       9  183156  183174  183180      10  183150  183156
  183162      56  183150  183156  183174      32  183219  183216  183222       1
  183216  183222  183228       3  183198  183192  183210      85  183192  183186
  183216      44  183186  183192  183198      48  183186  183192  183210      90
  183186  183216  183219       9  183186  183216  183222      10  183180  183186
  183192      49  183180  183186  183216      32  183240  183237  183243       1
  183237  183243  183249       3  183228  183237  183240       9  183228  183237
  183243      10  183222  183228  183237      32  183261  183258  183264       1
  183258  183264  183270       3  183249  183258  183261       9  183249  183258
  183264      10  183243  183249  183258      32  183291  183288  183294       1
  183288  183294  183300       3  183276  183270  183288       5  183270  183288
  183291       9  183270  183288  183294      10  183264  183270  183276      56
  183264  183270  183288      32  183339  183336  183342       1  183336  183342
  183348       3  183312  183306  183324      42  183306  183300  183336      44
  183300  183306  183312      48  183300  183306  183324      48  183300  183336
  183339       9  183300  183336  183342      10  183294  183300  183306      49
  183294  183300  183336      32  183399  183396  183402       1  183396  183402
  183408       3  183378  183384  183390      51  183372  183378  183384      51
  183366  183363  183390      51  183366  183372  183378      51  183363  183366
  183372      51  183363  183390  183384      51  183354  183348  183396       5
  183354  183363  183366      53  183354  183363  183390      53  183348  183354
  183363      55  183348  183396  183399       9  183348  183396  183402      10
  183342  183348  183354      56  183342  183348  183396      32  183420  183417
  183423       1  183417  183423  183429       3  183408  183417  183420       9
  183408  183417  183423      10  183402  183408  183417      32  183465  183462
  183468       1  183462  183468  183474       3  183456  183453  183459      33
  183444  183453  183456      37  183444  183453  183459      37  183435  183429
  183462      36  183435  183444  183453     103  183429  183435  183444      79
  183429  183462  183465       9  183429  183462  183468      10  183423  183429
  183435      41  183423  183429  183462      32  183510  183507  183513       1
  183507  183513  183519       3  183501  183498  183504      33  183489  183498
  183501      37  183489  183498  183504      37  183480  183474  183507      36
  183480  183489  183498     103  183474  183480  183489      79  183474  183507
  183510       9  183474  183507  183513      10  183468  183474  183480      41
  183468  183474  183507      32  183531  183528  183534       1  183528  183534
  183540       3  183519  183528  183531       9  183519  183528  183534      10
  183513  183519  183528      32  183588  183585  183591       1  183585  183591
  183597       3  183561  183555  183573      42  183546  183540  183585      36
  183546  183555  183561      69  183546  183555  183573      69  183540  183546
  183555      70  183540  183585  183588       9  183540  183585  183591      10
  183534  183540  183546      41  183534  183540  183585      32  183630  183627
  183633       1  183627  183633  183639       3  183609  183603  183621      85
  183603  183597  183627      44  183597  183603  183609      48  183597  183603
  183621      90  183597  183627  183630       9  183597  183627  183633      10
  183591  183597  183603      49  183591  183597  183627      32  183687  183684
  183690       1  183684  183690  183696       3  183660  183654  183672      42
  183645  183639  183684      36  183645  183654  183660      69  183645  183654
  183672      69  183639  183645  183654      70  183639  183684  183687       9
  183639  183684  183690      10  183633  183639  183645      41  183633  183639
  183684      32  183729  183726  183732       1  183726  183732  183738       3
  183714  183711  183717       1  183702  183696  183726      36  183702  183711
  183714      82  183702  183711  183717      83  183696  183702  183711     134
  183696  183726  183729       9  183696  183726  183732      10  183690  183696
  183702      41  183690  183696  183726      32  183786  183783  183789       1
  183783  183789  183795       3  183759  183753  183771      42  183744  183738
  183783      36  183744  183753  183759      69  183744  183753  183771      69
  183738  183744  183753      70  183738  183783  183786       9  183738  183783
  183789      10  183732  183738  183744      41  183732  183738  183783      32
  183831  183828  183834       1  183828  183834  183840       3  183822  183819
  183825      33  183810  183819  183822      37  183810  183819  183825      37
  183801  183795  183828      36  183801  183810  183819     103  183795  183801
  183810      79  183795  183828  183831       9  183795  183828  183834      10
  183789  183795  183801      41  183789  183795  183828      32  183867  183864
  183870       1  183864  183870  183876       3  183858  183855  183861      33
  183846  183840  183864      36  183846  183855  183858      37  183846  183855
  183861      37  183840  183846  183855      40  183840  183864  183867       9
  183840  183864  183870      10  183834  183840  183846      41  183834  183840
  183864      32  183915  183912  183918       1  183912  183918  183924       3
  183888  183882  183900      42  183882  183876  183912      44  183876  183882
  183888      48  183876  183882  183900      48  183876  183912  183915       9
  183876  183912  183918      10  183870  183876  183882      49  183870  183876
  183912      32  183966  183963  183969       1  183963  183969  183972      91
  183963  183969  183999       3  183951  183948  183954       1  183939  183948
  183951      82  183939  183948  183954      83  183930  183924  183963      36
  183930  183939  183948      84  183924  183930  183939      79  183924  183963
  183966       9  183924  183963  183969      10  183918  183924  183930      41
  183918  183924  183963      32  184008  184005  184011       1  184005  184011
  184017       3  183999  184005  184008       9  183999  184005  184011      10
  183990  183999  184005       5  183981  183990  183999      93  183972  183969
  183999      95  183972  183981  183990      96  183969  183972  183981      98
  183969  183999  183990      56  183969  183999  184005      32  184059  184056
  184062       1  184056  184062  184068       3  184038  184044  184050     140
  184035  184032  184050     141  184035  184038  184044     143  184032  184035
  184038     144  184032  184050  184044     145  184023  184017  184056       5
  184023  184032  184035     148  184023  184032  184050     149  184017  184023
  184032     150  184017  184056  184059       9  184017  184056  184062      10
  184011  184017  184023      56  184011  184017  184056      32  184095  184092
  184098       1  184092  184098  184104       3  184086  184083  184089      33
  184074  184068  184092      36  184074  184083  184086      37  184074  184083
  184089      37  184068  184074  184083      40  184068  184092  184095       9
  184068  184092  184098      10  184062  184068  184074      41  184062  184068
  184092      32  184152  184149  184155       1  184149  184155  184161       3
  184125  184119  184137      42  184110  184104  184149      36  184110  184119
  184125      69  184110  184119  184137      69  184104  184110  184119      70
  184104  184149  184152       9  184104  184149  184155      10  184098  184104
  184110      41  184098  184104  184149      32  184173  184170  184176       1
  184170  184176  184182       3  184161  184170  184173       9  184161  184170
  184176      10  184155  184161  184170      32  184239  184236  184242       1
  184236  184242  184248       3  184206  184215  184224      22  184197  184206
  184215      23  184188  184182  184236      24  184188  184197  184206      23
  184182  184188  184197      28  184182  184236  184239       9  184182  184236
  184242      10  184176  184182  184188      31  184176  184182  184236      32
  184287  184284  184290       1  184284  184290  184296       3  184260  184254
  184272      42  184254  184248  184284      44  184248  184254  184260      48
  184248  184254  184272      48  184248  184284  184287       9  184248  184284
  184290      10  184242  184248  184254      49  184242  184248  184284      32
  184308  184305  184311       1  184305  184311  184317       3  184296  184305
  184308       9  184296  184305  184311      10  184290  184296  184305      32
  184353  184350  184356       1  184350  184356  184362       3  184344  184341
  184347      33  184332  184341  184344      37  184332  184341  184347      37
  184323  184317  184350      36  184323  184332  184341     103  184317  184323
  184332      79  184317  184350  184353       9  184317  184350  184356      10
  184311  184317  184323      41  184311  184317  184350      32  184401  184398
  184404       1  184398  184404  184410       3  184374  184368  184386      42
  184368  184362  184398      44  184362  184368  184374      48  184362  184368
  184386      48  184362  184398  184401       9  184362  184398  184404      10
  184356  184362  184368      49  184356  184362  184398      32  184458  184455
  184461       1  184455  184461  184467       3  184422  184416  184434      69
  184416  184410  184455      44  184416  184434  184443     101  184410  184416
  184422      48  184410  184416  184434     102  184410  184455  184458       9
  184410  184455  184461      10  184404  184410  184416      49  184404  184410
  184455      32  184506  184503  184509       1  184503  184509  184515       3
  184479  184473  184491      42  184473  184467  184503      44  184467  184473
  184479      48  184467  184473  184491      48  184467  184503  184506       9
  184467  184503  184509      10  184461  184467  184473      49  184461  184467
  184503      32  184548  184545  184551       1  184545  184551  184557       3
  184527  184521  184539      85  184521  184515  184545      44  184515  184521
  184527      48  184515  184521  184539      90  184515  184545  184548       9
  184515  184545  184551      10  184509  184515  184521      49  184509  184515
  184545      32  184614  184611  184617       1  184611  184617  184623       3
  184581  184590  184599      22  184572  184581  184590      23  184563  184557
  184611      24  184563  184572  184581      23  184557  184563  184572      28
  184557  184611  184614       9  184557  184611  184617      10  184551  184557
  184563      31  184551  184557  184611      32  184650  184647  184653       1
  184647  184653  184659       3  184641  184638  184644      33  184629  184623
  184647      36  184629  184638  184641      37  184629  184638  184644      37
  184623  184629  184638      40  184623  184647  184650       9  184623  184647
  184653      10  184617  184623  184629      41  184617  184623  184647      32
  184686  184683  184689       1  184683  184689  184695       3  184677  184674
  184680      33  184665  184659  184683      36  184665  184674  184677      37
  184665  184674  184680      37  184659  184665  184674      40  184659  184683
  184686       9  184659  184683  184689      10  184653  184659  184665      41
  184653  184659  184683      32  184716  184713  184719       1  184713  184719
  184725       3  184701  184695  184713       5  184695  184713  184716       9
  184695  184713  184719      10  184689  184695  184701      56  184689  184695
  184713      32  184767  184764  184770       1  184764  184770  184776       3
  184740  184749  184752      75  184731  184725  184764      36  184731  184740
  184749      78  184725  184731  184740      79  184725  184764  184767       9
  184725  184764  184770      10  184719  184725  184731      41  184719  184725
  184764      32  184824  184821  184827       1  184821  184827  184833       3
  184797  184791  184809      42  184782  184776  184821      36  184782  184791
  184797      69  184782  184791  184809      69  184776  184782  184791      70
  184776  184821  184824       9  184776  184821  184827      10  184770  184776
  184782      41  184770  184776  184821      32  184881  184878  184884       1
  184878  184884  184890       3  184854  184848  184866      42  184839  184833
  184878      36  184839  184848  184854      69  184839  184848  184866      69
  184833  184839  184848      70  184833  184878  184881       9  184833  184878
  184884      10  184827  184833  184839      41  184827  184833  184878      32
  184947  184944  184950       1  184944  184950  184956       3  184914  184923
  184932      22  184905  184914  184923      23  184896  184890  184944      24
  184896  184905  184914      23  184890  184896  184905      28  184890  184944
  184947       9  184890  184944  184950      10  184884  184890  184896      31
  184884  184890  184944      32  184968  184965  184971       1  184965  184971
  184977       3  184956  184965  184968       9  184956  184965  184971      10
  184950  184956  184965      32  185034  185031  185037       1  185031  185037
  185043       3  185001  185010  185019      22  184992  185001  185010      23
  184983  184977  185031      24  184983  184992  185001      23  184977  184983
  184992      28  184977  185031  185034       9  184977  185031  185037      10
  184971  184977  184983      31  184971  184977  185031      32  185055  185052
  185058       1  185052  185058  185064       3  185043  185052  185055       9
  185043  185052  185058      10  185037  185043  185052      32  185091  185088
  185094       1  185088  185094  185100       3  185082  185079  185085      33
  185070  185064  185088      36  185070  185079  185082      37  185070  185079
  185085      37  185064  185070  185079      40  185064  185088  185091       9
  185064  185088  185094      10  185058  185064  185070      41  185058  185064
  185088      32  185157  185154  185160       1  185154  185160  185166       3
  185124  185133  185142      22  185115  185124  185133      23  185106  185100
  185154      24  185106  185115  185124      23  185100  185106  185115      28
  185100  185154  185157       9  185100  185154  185160      10  185094  185100
  185106      31  185094  185100  185154      32  185187  185184  185190       1
  185184  185190  185196       3  185172  185166  185184       5  185166  185184
  185187       9  185166  185184  185190      10  185160  185166  185172      56
  185160  185166  185184      32  185238  185235  185241       1  185235  185241
  185247       3  185223  185220  185226       1  185211  185220  185223      82
  185211  185220  185226      83  185202  185196  185235      36  185202  185211
  185220      84  185196  185202  185211      79  185196  185235  185238       9
  185196  185235  185241      10  185190  185196  185202      41  185190  185196
  185235      32  185295  185292  185298       1  185292  185298  185304       3
  185259  185253  185271      69  185253  185247  185292      44  185253  185271
  185280     101  185247  185253  185259      48  185247  185253  185271     102
  185247  185292  185295       9  185247  185292  185298      10  185241  185247
  185253      49  185241  185247  185292      32  185340  185337  185343       1
  185337  185343  185349       3  185331  185328  185334      33  185319  185328
  185331      37  185319  185328  185334      37  185310  185304  185337      36
  185310  185319  185328     103  185304  185310  185319      79  185304  185337
  185340       9  185304  185337  185343      10  185298  185304  185310      41
  185298  185304  185337      32  185406  185403  185409       1  185403  185409
  185415       3  185373  185382  185391      22  185364  185373  185382      23
  185355  185349  185403      24  185355  185364  185373      23  185349  185355
  185364      28  185349  185403  185406       9  185349  185403  185409      10
  185343  185349  185355      31  185343  185349  185403      32  185478  185475
  185481       1  185475  185481  185487       3  185457  185454  185466      59
  185448  185454  185457      59  185448  185454  185466      59  185439  185448
  185454      64  185430  185439  185448      66  185421  185415  185475      24
  185421  185430  185439      23  185415  185421  185430      28  185415  185475
  185478       9  185415  185475  185481      10  185409  185415  185421      31
  185409  185415  185475      32  185535  185532  185538       1  185532  185538
  185544       3  185499  185493  185511      69  185493  185487  185532      44
  185493  185511  185520     101  185487  185493  185499      48  185487  185493
  185511     102  185487  185532  185535       9  185487  185532  185538      10
  185481  185487  185493      49  185481  185487  185532      32  185586  185583
  185589       1  185583  185589  185595       3  185571  185568  185574       1
  185559  185568  185571      82  185559  185568  185574      83  185550  185544
  185583      36  185550  185559  185568      84  185544  185550  185559      79
  185544  185583  185586       9  185544  185583  185589      10  185538  185544
  185550      41  185538  185544  185583      32  185631  185628  185634       1
  185628  185634  185640       3  185622  185619  185625      33  185610  185619
  185622      37  185610  185619  185625      37  185601  185595  185628      36
  185601  185610  185619     103  185595  185601  185610      79  185595  185628
  185631       9  185595  185628  185634      10  185589  185595  185601      41
  185589  185595  185628      32  185688  185685  185691       1  185685  185691
  185697       3  185652  185646  185664      69  185646  185640  185685      44
  185646  185664  185673     101  185640  185646  185652      48  185640  185646
  185664     102  185640  185685  185688       9  185640  185685  185691      10
  185634  185640  185646      49  185634  185640  185685      32  185745  185742
  185748       1  185742  185748  185754       3  185709  185703  185721      69
  185703  185697  185742      44  185703  185721  185730     101  185697  185703
  185709      48  185697  185703  185721     102  185697  185742  185745       9
  185697  185742  185748      10  185691  185697  185703      49  185691  185697
  185742      32  185790  185787  185793       1  185787  185793  185799       3
  185781  185778  185784      33  185769  185778  185781      37  185769  185778
  185784      37  185760  185754  185787      36  185760  185769  185778     103
  185754  185760  185769      79  185754  185787  185790       9  185754  185787
  185793      10  185748  185754  185760      41  185748  185754  185787      32
  185841  185838  185844       1  185838  185844  185850       3  185826  185823
  185829       1  185814  185823  185826      82  185814  185823  185829      83
  185805  185799  185838      36  185805  185814  185823      84  185799  185805
  185814      79  185799  185838  185841       9  185799  185838  185844      10
  185793  185799  185805      41  185793  185799  185838      32  185898  185895
  185901       1  185895  185901  185907       3  185871  185865  185883      42
  185856  185850  185895      36  185856  185865  185871      69  185856  185865
  185883      69  185850  185856  185865      70  185850  185895  185898       9
  185850  185895  185901      10  185844  185850  185856      41  185844  185850
  185895      32  185934  185931  185937       1  185931  185937  185943       3
  185925  185922  185928      33  185913  185907  185931      36  185913  185922
  185925      37  185913  185922  185928      37  185907  185913  185922      40
  185907  185931  185934       9  185907  185931  185937      10  185901  185907
  185913      41  185901  185907  185931      32  185982  185979  185985       1
  185979  185985  185991       3  185955  185949  185967      42  185949  185943
  185979      44  185943  185949  185955      48  185943  185949  185967      48
  185943  185979  185982       9  185943  185979  185985      10  185937  185943
  185949      49  185937  185943  185979      32  186024  186021  186027       1
  186021  186027  186033       3  186003  185997  186015      85  185997  185991
  186021      44  185991  185997  186003      48  185991  185997  186015      90
  185991  186021  186024       9  185991  186021  186027      10  185985  185991
  185997      49  185985  185991  186021      32  186066  186063  186069       1
  186063  186069  186075       3  186045  186039  186057      85  186039  186033
  186063      44  186033  186039  186045      48  186033  186039  186057      90
  186033  186063  186066       9  186033  186063  186069      10  186027  186033
  186039      49  186027  186033  186063      32  186099  186096  186102       1
  186096  186102  186108       3  186081  186075  186096      36  186075  186081
  186090     107  186075  186096  186099       9  186075  186096  186102      10
  186069  186075  186081      41  186069  186075  186096      32  186144  186141
  186147       1  186141  186147  186153       3  186135  186132  186138      33
  186123  186132  186135      37  186123  186132  186138      37  186114  186108
  186141      36  186114  186123  186132     103  186108  186114  186123      79
  186108  186141  186144       9  186108  186141  186147      10  186102  186108
  186114      41  186102  186108  186141      32  186207  186204  186210       1
  186204  186210  186216       3  186186  186183  186192     129  186183  186192
  186198     132  186177  186183  186186     129  186177  186183  186192     133
  186171  186168  186198      51  186171  186177  186183     132  186168  186171
  186177      51  186168  186198  186192      51  186159  186153  186204       5
  186159  186168  186171      53  186159  186168  186198      53  186153  186159
  186168      55  186153  186204  186207       9  186153  186204  186210      10
  186147  186153  186159      56  186147  186153  186204      32  186252  186249
  186255       1  186249  186255  186261       3  186243  186240  186246      33
  186231  186240  186243      37  186231  186240  186246      37  186222  186216
  186249      36  186222  186231  186240     103  186216  186222  186231      79
  186216  186249  186252       9  186216  186249  186255      10  186210  186216
  186222      41  186210  186216  186249      32  186318  186315  186321       1
  186315  186321  186327       3  186285  186294  186303      22  186276  186285
  186294      23  186267  186261  186315      24  186267  186276  186285      23
  186261  186267  186276      28  186261  186315  186318       9  186261  186315
  186321      10  186255  186261  186267      31  186255  186261  186315      32
  186363  186360  186366       1  186360  186366  186372       3  186354  186351
  186357      33  186342  186351  186354      37  186342  186351  186357      37
  186333  186327  186360      36  186333  186342  186351     103  186327  186333
  186342      79  186327  186360  186363       9  186327  186360  186366      10
  186321  186327  186333      41  186321  186327  186360      32  186429  186426
  186432       1  186426  186432  186438       3  186396  186405  186414      22
  186387  186396  186405      23  186378  186372  186426      24  186378  186387
  186396      23  186372  186378  186387      28  186372  186426  186429       9
  186372  186426  186432      10  186366  186372  186378      31  186366  186372
  186426      32  186486  186483  186489       1  186483  186489  186495       3
  186459  186453  186471      42  186444  186438  186483      36  186444  186453
  186459      69  186444  186453  186471      69  186438  186444  186453      70
  186438  186483  186486       9  186438  186483  186489      10  186432  186438
  186444      41  186432  186438  186483      32  186528  186525  186531       1
  186525  186531  186537       3  186513  186510  186516       1  186501  186495
  186525      36  186501  186510  186513      82  186501  186510  186516      83
  186495  186501  186510     134  186495  186525  186528       9  186495  186525
  186531      10  186489  186495  186501      41  186489  186495  186525      32
  186573  186570  186576       1  186570  186576  186582       3  186564  186561
  186567      33  186552  186561  186564      37  186552  186561  186567      37
  186543  186537  186570      36  186543  186552  186561     103  186537  186543
  186552      79  186537  186570  186573       9  186537  186570  186576      10
  186531  186537  186543      41  186531  186537  186570      32  186645  186642
  186648       1  186642  186648  186654       3  186624  186621  186633      59
  186615  186621  186624      59  186615  186621  186633      59  186606  186615
  186621      64  186597  186606  186615      66  186588  186582  186642      24
  186588  186597  186606      23  186582  186588  186597      28  186582  186642
  186645       9  186582  186642  186648      10  186576  186582  186588      31
  186576  186582  186642      32  186702  186699  186705       1  186699  186705
  186711       3  186675  186669  186687      42  186660  186654  186699      36
  186660  186669  186675      69  186660  186669  186687      69  186654  186660
  186669      70  186654  186699  186702       9  186654  186699  186705      10
  186648  186654  186660      41  186648  186654  186699      32  186732  186729
  186735       1  186729  186735  186741       3  186717  186711  186729       5
  186711  186729  186732       9  186711  186729  186735      10  186705  186711
  186717      56  186705  186711  186729      32  186798  186795  186801       1
  186795  186801  186807       3  186765  186774  186783      22  186756  186765
  186774      23  186747  186741  186795      24  186747  186756  186765      23
  186741  186747  186756      28  186741  186795  186798       9  186741  186795
  186801      10  186735  186741  186747      31  186735  186741  186795      32
  186855  186852  186858       1  186852  186858  186864       3  186828  186822
  186840      42  186813  186807  186852      36  186813  186822  186828      69
  186813  186822  186840      69  186807  186813  186822      70  186807  186852
  186855       9  186807  186852  186858      10  186801  186807  186813      41
  186801  186807  186852      32  186888  186885  186891       1  186885  186891
  186897       3  186870  186864  186885      36  186864  186870  186879     107
  186864  186885  186888       9  186864  186885  186891      10  186858  186864
  186870      41  186858  186864  186885      32  186924  186921  186927       1
  186921  186927  186933       3  186915  186912  186918      33  186903  186897
  186921      36  186903  186912  186915      37  186903  186912  186918      37
  186897  186903  186912      40  186897  186921  186924       9  186897  186921
  186927      10  186891  186897  186903      41  186891  186897  186921      32
  186945  186942  186948       1  186942  186948  186954       3  186933  186942
  186945       9  186933  186942  186948      10  186927  186933  186942      32
  186993  186990  186996       1  186990  186996  187002       3  186966  186960
  186978      42  186960  186954  186990      44  186954  186960  186966      48
  186954  186960  186978      48  186954  186990  186993       9  186954  186990
  186996      10  186948  186954  186960      49  186948  186954  186990      32
  187023  187020  187026       1  187020  187026  187032       3  187008  187002
  187020       5  187002  187020  187023       9  187002  187020  187026      10
  186996  187002  187008      56  186996  187002  187020      32  187071  187068
  187074       1  187068  187074  187080       3  187044  187038  187056      42
  187038  187032  187068      44  187032  187038  187044      48  187032  187038
  187056      48  187032  187068  187071       9  187032  187068  187074      10
  187026  187032  187038      49  187026  187032  187068      32  187128  187125
  187131       1  187125  187131  187137       3  187101  187095  187113      42
  187086  187080  187125      36  187086  187095  187101      69  187086  187095
  187113      69  187080  187086  187095      70  187080  187125  187128       9
  187080  187125  187131      10  187074  187080  187086      41  187074  187080
  187125      32  187194  187191  187197       1  187191  187197  187203       3
  187161  187170  187179      22  187152  187161  187170      23  187143  187137
  187191      24  187143  187152  187161      23  187137  187143  187152      28
  187137  187191  187194       9  187137  187191  187197      10  187131  187137
  187143      31  187131  187137  187191      32  187242  187239  187245       1
  187239  187245  187251       3  187215  187209  187227      42  187209  187203
  187239      44  187203  187209  187215      48  187203  187209  187227      48
  187203  187239  187242       9  187203  187239  187245      10  187197  187203
  187209      49  187197  187203  187239      32  187263  187260  187266       1
  187260  187266  187272       3  187251  187260  187263       9  187251  187260
  187266      10  187245  187251  187260      32  187284  187281  187287       1
  187281  187287  187293       3  187272  187281  187284       9  187272  187281
  187287      10  187266  187272  187281      32  187326  187323  187329       1
  187323  187329  187335       3  187305  187299  187317      85  187299  187293
  187323      44  187293  187299  187305      48  187293  187299  187317      90
  187293  187323  187326       9  187293  187323  187329      10  187287  187293
  187299      49  187287  187293  187323      32  187359  187356  187362       1
  187356  187362  187368       3  187341  187335  187356      36  187335  187341
  187350     107  187335  187356  187359       9  187335  187356  187362      10
  187329  187335  187341      41  187329  187335  187356      32  187395  187392
  187398       1  187392  187398  187404       3  187386  187383  187389      33
  187374  187368  187392      36  187374  187383  187386      37  187374  187383
  187389      37  187368  187374  187383      40  187368  187392  187395       9
  187368  187392  187398      10  187362  187368  187374      41  187362  187368
  187392      32  187443  187440  187446       1  187440  187446  187452       3
  187416  187410  187428      42  187410  187404  187440      44  187404  187410
  187416      48  187404  187410  187428      48  187404  187440  187443       9
  187404  187440  187446      10  187398  187404  187410      49  187398  187404
  187440      32  187488  187485  187491       1  187485  187491  187497       3
  187479  187476  187482      33  187467  187476  187479      37  187467  187476
  187482      37  187458  187452  187485      36  187458  187467  187476     103
  187452  187458  187467      79  187452  187485  187488       9  187452  187485
  187491      10  187446  187452  187458      41  187446  187452  187485      32
  187536  187533  187539       1  187533  187539  187545       3  187509  187503
  187521      42  187503  187497  187533      44  187497  187503  187509      48
  187497  187503  187521      48  187497  187533  187536       9  187497  187533
  187539      10  187491  187497  187503      49  187491  187497  187533      32
  187578  187575  187581       1  187575  187581  187587       3  187563  187560
  187566       1  187551  187545  187575      36  187551  187560  187563      82
  187551  187560  187566      83  187545  187551  187560     134  187545  187575
  187578       9  187545  187575  187581      10  187539  187545  187551      41
  187539  187545  187575      32  187623  187620  187626       1  187620  187626
  187632       3  187614  187611  187617      33  187602  187611  187614      37
  187602  187611  187617      37  187593  187587  187620      36  187593  187602
  187611     103  187587  187593  187602      79  187587  187620  187623       9
  187587  187620  187626      10  187581  187587  187593      41  187581  187587
  187620      32  187689  187686  187692       1  187686  187692  187698       3
  187656  187665  187674      22  187647  187656  187665      23  187638  187632
  187686      24  187638  187647  187656      23  187632  187638  187647      28
  187632  187686  187689       9  187632  187686  187692      10  187626  187632
  187638      31  187626  187632  187686      32  187755  187752  187758       1
  187752  187758  187764       3  187722  187731  187740      22  187713  187722
  187731      23  187704  187698  187752      24  187704  187713  187722      23
  187698  187704  187713      28  187698  187752  187755       9  187698  187752
  187758      10  187692  187698  187704      31  187692  187698  187752      32
  187791  187788  187794       1  187788  187794  187800       3  187782  187779
  187785      33  187770  187764  187788      36  187770  187779  187782      37
  187770  187779  187785      37  187764  187770  187779      40  187764  187788
  187791       9  187764  187788  187794      10  187758  187764  187770      41
  187758  187764  187788      32  187863  187860  187866       1  187860  187866
  187872       3  187842  187839  187851      59  187833  187839  187842      59
  187833  187839  187851      59  187824  187833  187839      64  187815  187824
  187833      66  187806  187800  187860      24  187806  187815  187824      23
  187800  187806  187815      28  187800  187860  187863       9  187800  187860
  187866      10  187794  187800  187806      31  187794  187800  187860      32
  187911  187908  187914       1  187908  187914  187920       3  187884  187878
  187896      42  187878  187872  187908      44  187872  187878  187884      48
  187872  187878  187896      48  187872  187908  187911       9  187872  187908
  187914      10  187866  187872  187878      49  187866  187872  187908      32
  187953  187950  187956       1  187950  187956  187962       3  187932  187926
  187944      85  187926  187920  187950      44  187920  187926  187932      48
  187920  187926  187944      90  187920  187950  187953       9  187920  187950
  187956      10  187914  187920  187926      49  187914  187920  187950      32
  187989  187986  187992       1  187986  187992  187998       3  187980  187977
  187983      33  187968  187962  187986      36  187968  187977  187980      37
  187968  187977  187983      37  187962  187968  187977      40  187962  187986
  187989       9  187962  187986  187992      10  187956  187962  187968      41
  187956  187962  187986      32  188019  188016  188022       1  188016  188022
  188028       3  188004  187998  188016       5  187998  188016  188019       9
  187998  188016  188022      10  187992  187998  188004      56  187992  187998
  188016      32  188076  188073  188079       1  188073  188079  188085       3
  188049  188043  188061      42  188034  188028  188073      36  188034  188043
  188049      69  188034  188043  188061      69  188028  188034  188043      70
  188028  188073  188076       9  188028  188073  188079      10  188022  188028
  188034      41  188022  188028  188073      32  188118  188115  188121       1
  188115  188121  188127       3  188103  188100  188106       1  188091  188085
  188115      36  188091  188100  188103      82  188091  188100  188106      83
  188085  188091  188100     134  188085  188115  188118       9  188085  188115
  188121      10  188079  188085  188091      41  188079  188085  188115      32
  188148  188145  188151       1  188145  188151  188157       3  188133  188127
  188145       5  188127  188145  188148       9  188127  188145  188151      10
  188121  188127  188133      56  188121  188127  188145      32  188190  188187
  188193       1  188187  188193  188199       3  188169  188163  188181      85
  188163  188157  188187      44  188157  188163  188169      48  188157  188163
  188181      90  188157  188187  188190       9  188157  188187  188193      10
  188151  188157  188163      49  188151  188157  188187      32  188262  188259
  188265       1  188259  188265  188271       3  188241  188238  188250      59
  188232  188238  188241      59  188232  188238  188250      59  188223  188232
  188238      64  188214  188223  188232      66  188205  188199  188259      24
  188205  188214  188223      23  188199  188205  188214      28  188199  188259
  188262       9  188199  188259  188265      10  188193  188199  188205      31
  188193  188199  188259      32  188292  188289  188295       1  188289  188295
  188301       3  188277  188271  188289       5  188271  188289  188292       9
  188271  188289  188295      10  188265  188271  188277      56  188265  188271
  188289      32  188322  188319  188325       1  188319  188325  188331       3
  188307  188301  188319       5  188301  188319  188322       9  188301  188319
  188325      10  188295  188301  188307      56  188295  188301  188319      32
  188370  188367  188373       1  188367  188373  188379       3  188343  188337
  188355      42  188337  188331  188367      44  188331  188337  188343      48
  188331  188337  188355      48  188331  188367  188370       9  188331  188367
  188373      10  188325  188331  188337      49  188325  188331  188367      32
  188415  188412  188418       1  188412  188418  188424       3  188406  188403
  188409      33  188394  188403  188406      37  188394  188403  188409      37
  188385  188379  188412      36  188385  188394  188403     103  188379  188385
  188394      79  188379  188412  188415       9  188379  188412  188418      10
  188373  188379  188385      41  188373  188379  188412      32  188460  188457
  188463       1  188457  188463  188469       3  188451  188448  188454      33
  188439  188448  188451      37  188439  188448  188454      37  188430  188424
  188457      36  188430  188439  188448     103  188424  188430  188439      79
  188424  188457  188460       9  188424  188457  188463      10  188418  188424
  188430      41  188418  188424  188457      32  188481  188478  188484       1
  188478  188484  188490       3  188469  188478  188481       9  188469  188478
  188484      10  188463  188469  188478      32  188538  188535  188541       1
  188535  188541  188547       3  188502  188496  188514      69  188496  188490
  188535      44  188496  188514  188523     101  188490  188496  188502      48
  188490  188496  188514     102  188490  188535  188538       9  188490  188535
  188541      10  188484  188490  188496      49  188484  188490  188535      32
  188586  188583  188589       1  188583  188589  188595       3  188559  188553
  188571      42  188553  188547  188583      44  188547  188553  188559      48
  188547  188553  188571      48  188547  188583  188586       9  188547  188583
  188589      10  188541  188547  188553      49  188541  188547  188583      32
  188643  188640  188646       1  188640  188646  188652       3  188616  188610
  188628      42  188601  188595  188640      36  188601  188610  188616      69
  188601  188610  188628      69  188595  188601  188610      70  188595  188640
  188643       9  188595  188640  188646      10  188589  188595  188601      41
  188589  188595  188640      32  188664  188661  188667       1  188661  188667
  188673       3  188652  188661  188664       9  188652  188661  188667      10
  188646  188652  188661      32  188685  188682  188688       1  188682  188688
  188694       3  188673  188682  188685       9  188673  188682  188688      10
  188667  188673  188682      32  188706  188703  188709       1  188703  188709
  188715       3  188694  188703  188706       9  188694  188703  188709      10
  188688  188694  188703      32  188739  188736  188742       1  188736  188742
  188748       3  188721  188715  188736      36  188715  188721  188730     137
  188715  188736  188739       9  188715  188736  188742      10  188709  188715
  188721      41  188709  188715  188736      32  188769  188766  188772       1
  188766  188772  188778       3  188754  188748  188766       5  188748  188766
  188769       9  188748  188766  188772      10  188742  188748  188754      56
  188742  188748  188766      32  188826  188823  188829       1  188823  188829
  188835       3  188799  188793  188811      42  188784  188778  188823      36
  188784  188793  188799      69  188784  188793  188811      69  188778  188784
  188793      70  188778  188823  188826       9  188778  188823  188829      10
  188772  188778  188784      41  188772  188778  188823      32  188883  188880
  188886       1  188880  188886  188892       3  188856  188850  188868      42
  188841  188835  188880      36  188841  188850  188856      69  188841  188850
  188868      69  188835  188841  188850      70  188835  188880  188883       9
  188835  188880  188886      10  188829  188835  188841      41  188829  188835
  188880      32  188955  188952  188958       1  188952  188958  188964       3
  188934  188931  188943      59  188925  188931  188934      59  188925  188931
  188943      59  188916  188925  188931      64  188907  188916  188925      66
  188898  188892  188952      24  188898  188907  188916      23  188892  188898
  188907      28  188892  188952  188955       9  188892  188952  188958      10
  188886  188892  188898      31  188886  188892  188952      32  188988  188985
  188991       1  188985  188991  188997       3  188970  188964  188985      36
  188964  188970  188979     137  188964  188985  188988       9  188964  188985
  188991      10  188958  188964  188970      41  188958  188964  188985      32
  189045  189042  189048       1  189042  189048  189051      91  189042  189048
  189078       3  189009  189003  189021      69  189003  188997  189042      44
  189003  189021  189030     101  188997  189003  189009      48  188997  189003
  189021     102  188997  189042  189045       9  188997  189042  189048      10
  188991  188997  189003      49  188991  188997  189042      32  189087  189084
  189090       1  189084  189090  189096       3  189078  189084  189087       9
  189078  189084  189090      10  189069  189078  189084       5  189060  189069
  189078      93  189051  189048  189078      95  189051  189060  189069      96
  189048  189051  189060      98  189048  189078  189069      56  189048  189078
  189084      32  189117  189114  189120       1  189114  189120  189126       3
  189102  189096  189114       5  189096  189114  189117       9  189096  189114
  189120      10  189090  189096  189102      56  189090  189096  189114      32
  189174  189171  189177       1  189171  189177  189183       3  189147  189141
  189159      42  189132  189126  189171      36  189132  189141  189147      69
  189132  189141  189159      69  189126  189132  189141      70  189126  189171
  189174       9  189126  189171  189177      10  189120  189126  189132      41
  189120  189126  189171      32  189210  189207  189213       1  189207  189213
  189219       3  189201  189198  189204      33  189189  189183  189207      36
  189189  189198  189201      37  189189  189198  189204      37  189183  189189
  189198      40  189183  189207  189210       9  189183  189207  189213      10
  189177  189183  189189      41  189177  189183  189207      32  189243  189240
  189246       1  189240  189246  189252       3  189225  189219  189240      36
  189219  189225  189234     107  189219  189240  189243       9  189219  189240
  189246      10  189213  189219  189225      41  189213  189219  189240      32
  189300  189297  189303       1  189297  189303  189309       3  189273  189267
  189285      42  189258  189252  189297      36  189258  189267  189273      69
  189258  189267  189285      69  189252  189258  189267      70  189252  189297
  189300       9  189252  189297  189303      10  189246  189252  189258      41
  189246  189252  189297      32  189342  189339  189345       1  189339  189345
  189348      91  189339  189345  189375       3  189321  189315  189333      85
  189315  189309  189339      44  189309  189315  189321      48  189309  189315
  189333      90  189309  189339  189342       9  189309  189339  189345      10
  189303  189309  189315      49  189303  189309  189339      32  189384  189381
  189387       1  189381  189387  189393       3  189375  189381  189384       9
  189375  189381  189387      10  189366  189375  189381       5  189357  189366
  189375      93  189348  189345  189375      95  189348  189357  189366      96
  189345  189348  189357      98  189345  189375  189366      56  189345  189375
  189381      32  189414  189411  189417       1  189411  189417  189423       3
  189399  189393  189411       5  189393  189411  189414       9  189393  189411
  189417      10  189387  189393  189399      56  189387  189393  189411      32
  189456  189453  189459       1  189453  189459  189465       3  189441  189438
  189444       1  189429  189423  189453      36  189429  189438  189441      82
  189429  189438  189444      83  189423  189429  189438     134  189423  189453
  189456       9  189423  189453  189459      10  189417  189423  189429      41
  189417  189423  189453      32  189501  189498  189504       1  189498  189504
  189510       3  189492  189489  189495      33  189480  189489  189492      37
  189480  189489  189495      37  189471  189465  189498      36  189471  189480
  189489     103  189465  189471  189480      79  189465  189498  189501       9
  189465  189498  189504      10  189459  189465  189471      41  189459  189465
  189498      32  189537  189534  189540       1  189534  189540  189546       3
  189528  189525  189531      33  189516  189510  189534      36  189516  189525
  189528      37  189516  189525  189531      37  189510  189516  189525      40
  189510  189534  189537       9  189510  189534  189540      10  189504  189510
  189516      41  189504  189510  189534      32  189588  189585  189591       1
  189585  189591  189597       3  189573  189570  189576       1  189561  189570
  189573      82  189561  189570  189576      83  189552  189546  189585      36
  189552  189561  189570      84  189546  189552  189561      79  189546  189585
  189588       9  189546  189585  189591      10  189540  189546  189552      41
  189540  189546  189585      32  189654  189651  189657       1  189651  189657
  189663       3  189621  189630  189639      22  189612  189621  189630      23
  189603  189597  189651      24  189603  189612  189621      23  189597  189603
  189612      28  189597  189651  189654       9  189597  189651  189657      10
  189591  189597  189603      31  189591  189597  189651      32  189711  189708
  189714       1  189708  189714  189720       3  189675  189669  189687      69
  189669  189663  189708      44  189669  189687  189696     101  189663  189669
  189675      48  189663  189669  189687     102  189663  189708  189711       9
  189663  189708  189714      10  189657  189663  189669      49  189657  189663
  189708      32  189732  189729  189735       1  189729  189735  189741       3
  189720  189729  189732       9  189720  189729  189735      10  189714  189720
  189729      32  189789  189786  189792       1  189786  189792  189798       3
  189753  189747  189765      69  189747  189741  189786      44  189747  189765
  189774     101  189741  189747  189753      48  189741  189747  189765     102
  189741  189786  189789       9  189741  189786  189792      10  189735  189741
  189747      49  189735  189741  189786      32  189834  189831  189837       1
  189831  189837  189843       3  189825  189822  189828      33  189813  189822
  189825      37  189813  189822  189828      37  189804  189798  189831      36
  189804  189813  189822     103  189798  189804  189813      79  189798  189831
  189834       9  189798  189831  189837      10  189792  189798  189804      41
  189792  189798  189831      32  189891  189888  189894       1  189888  189894
  189900       3  189855  189849  189867      69  189849  189843  189888      44
  189849  189867  189876     101  189843  189849  189855      48  189843  189849
  189867     102  189843  189888  189891       9  189843  189888  189894      10
  189837  189843  189849      49  189837  189843  189888      32  189948  189945
  189951       1  189945  189951  189957       3  189912  189906  189924      69
  189906  189900  189945      44  189906  189924  189933     101  189900  189906
  189912      48  189900  189906  189924     102  189900  189945  189948       9
  189900  189945  189951      10  189894  189900  189906      49  189894  189900
  189945      32  190014  190011  190017       1  190011  190017  190023       3
  189981  189990  189999      22  189972  189981  189990      23  189963  189957
  190011      24  189963  189972  189981      23  189957  189963  189972      28
  189957  190011  190014       9  189957  190011  190017      10  189951  189957
  189963      31  189951  189957  190011      32  190086  190083  190089       1
  190083  190089  190095       3  190065  190062  190074      59  190056  190062
  190065      59  190056  190062  190074      59  190047  190056  190062      64
  190038  190047  190056      66  190029  190023  190083      24  190029  190038
  190047      23  190023  190029  190038      28  190023  190083  190086       9
  190023  190083  190089      10  190017  190023  190029      31  190017  190023
  190083      32  190128  190125  190131       1  190125  190131  190137       3
  190107  190101  190119      85  190101  190095  190125      44  190095  190101
  190107      48  190095  190101  190119      90  190095  190125  190128       9
  190095  190125  190131      10  190089  190095  190101      49  190089  190095
  190125      32  190185  190182  190188       1  190182  190188  190194       3
  190158  190152  190170      42  190143  190137  190182      36  190143  190152
  190158      69  190143  190152  190170      69  190137  190143  190152      70
  190137  190182  190185       9  190137  190182  190188      10  190131  190137
  190143      41  190131  190137  190182      32  190251  190248  190254       1
  190248  190254  190260       3  190218  190227  190236      22  190209  190218
  190227      23  190200  190194  190248      24  190200  190209  190218      23
  190194  190200  190209      28  190194  190248  190251       9  190194  190248
  190254      10  190188  190194  190200      31  190188  190194  190248      32
  190308  190305  190311       1  190305  190311  190314      91  190305  190311
  190341       3  190272  190266  190284      69  190266  190260  190305      44
  190266  190284  190293     101  190260  190266  190272      48  190260  190266
  190284     102  190260  190305  190308       9  190260  190305  190311      10
  190254  190260  190266      49  190254  190260  190305      32  190350  190347
  190353       1  190347  190353  190359       3  190341  190347  190350       9
  190341  190347  190353      10  190332  190341  190347       5  190323  190332
  190341      93  190314  190311  190341      95  190314  190323  190332      96
  190311  190314  190323      98  190311  190341  190332      56  190311  190341
  190347      32  190380  190377  190383       1  190377  190383  190389       3
  190365  190359  190377       5  190359  190377  190380       9  190359  190377
  190383      10  190353  190359  190365      56  190353  190359  190377      32
  190431  190428  190434       1  190428  190434  190440       3  190404  190413
  190416      75  190395  190389  190428      36  190395  190404  190413      78
  190389  190395  190404      79  190389  190428  190431       9  190389  190428
  190434      10  190383  190389  190395      41  190383  190389  190428      32
  190473  190470  190476       1  190470  190476  190482       3  190452  190446
  190464      85  190446  190440  190470      44  190440  190446  190452      48
  190440  190446  190464      90  190440  190470  190473       9  190440  190470
  190476      10  190434  190440  190446      49  190434  190440  190470      32
  190530  190527  190533       1  190527  190533  190539       3  190494  190488
  190506      69  190488  190482  190527      44  190488  190506  190515     101
  190482  190488  190494      48  190482  190488  190506     102  190482  190527
  190530       9  190482  190527  190533      10  190476  190482  190488      49
  190476  190482  190527      32  190560  190557  190563       1  190557  190563
  190569       3  190545  190539  190557       5  190539  190557  190560       9
  190539  190557  190563      10  190533  190539  190545      56  190533  190539
  190557      32  190626  190623  190629       1  190623  190629  190635       3
  190593  190602  190611      22  190584  190593  190602      23  190575  190569
  190623      24  190575  190584  190593      23  190569  190575  190584      28
  190569  190623  190626       9  190569  190623  190629      10  190563  190569
  190575      31  190563  190569  190623      32  190668  190665  190671       1
  190665  190671  190677       3  190653  190650  190656       1  190641  190635
  190665      36  190641  190650  190653      82  190641  190650  190656      83
  190635  190641  190650     134  190635  190665  190668       9  190635  190665
  190671      10  190629  190635  190641      41  190629  190635  190665      32
  190698  190695  190701       1  190695  190701  190707       3  190683  190677
  190695       5  190677  190695  190698       9  190677  190695  190701      10
  190671  190677  190683      56  190671  190677  190695      32  190719  190716
  190722       1  190716  190722  190728       3  190707  190716  190719       9
  190707  190716  190722      10  190701  190707  190716      32  190767  190764
  190770       1  190764  190770  190776       3  190740  190734  190752      42
  190734  190728  190764      44  190728  190734  190740      48  190728  190734
  190752      48  190728  190764  190767       9  190728  190764  190770      10
  190722  190728  190734      49  190722  190728  190764      32  190812  190809
  190815       1  190809  190815  190821       3  190803  190800  190806      33
  190791  190800  190803      37  190791  190800  190806      37  190782  190776
  190809      36  190782  190791  190800     103  190776  190782  190791      79
  190776  190809  190812       9  190776  190809  190815      10  190770  190776
  190782      41  190770  190776  190809      32  190833  190830  190836       1
  190830  190836  190842       3  190821  190830  190833       9  190821  190830
  190836      10  190815  190821  190830      32  190866  190863  190869       1
  190863  190869  190875       3  190848  190842  190863      36  190842  190848
  190857     107  190842  190863  190866       9  190842  190863  190869      10
  190836  190842  190848      41  190836  190842  190863      32  190923  190920
  190926       1  190920  190926  190932       3  190896  190890  190908      42
  190881  190875  190920      36  190881  190890  190896      69  190881  190890
  190908      69  190875  190881  190890      70  190875  190920  190923       9
  190875  190920  190926      10  190869  190875  190881      41  190869  190875
  190920      32  190980  190977  190983       1  190977  190983  190989       3
  190944  190938  190956      69  190938  190932  190977      44  190938  190956
  190965     101  190932  190938  190944      48  190932  190938  190956     102
  190932  190977  190980       9  190932  190977  190983      10  190926  190932
  190938      49  190926  190932  190977      32  191028  191025  191031       1
  191025  191031  191037       3  191001  190995  191013      42  190995  190989
  191025      44  190989  190995  191001      48  190989  190995  191013      48
  190989  191025  191028       9  190989  191025  191031      10  190983  190989
  190995      49  190983  190989  191025      32  191073  191070  191076       1
  191070  191076  191082       3  191064  191061  191067      33  191052  191061
  191064      37  191052  191061  191067      37  191043  191037  191070      36
  191043  191052  191061     103  191037  191043  191052      79  191037  191070
  191073       9  191037  191070  191076      10  191031  191037  191043      41
  191031  191037  191070      32  191139  191136  191142       1  191136  191142
  191148       3  191106  191115  191124      22  191097  191106  191115      23
  191088  191082  191136      24  191088  191097  191106      23  191082  191088
  191097      28  191082  191136  191139       9  191082  191136  191142      10
  191076  191082  191088      31  191076  191082  191136      32  191196  191193
  191199       1  191193  191199  191205       3  191160  191154  191172      69
  191154  191148  191193      44  191154  191172  191181     101  191148  191154
  191160      48  191148  191154  191172     102  191148  191193  191196       9
  191148  191193  191199      10  191142  191148  191154      49  191142  191148
  191193      32  191247  191244  191250       1  191244  191250  191256       3
  191220  191229  191232      75  191211  191205  191244      36  191211  191220
  191229      78  191205  191211  191220      79  191205  191244  191247       9
  191205  191244  191250      10  191199  191205  191211      41  191199  191205
  191244      32  191298  191295  191301       1  191295  191301  191307       3
  191283  191280  191286       1  191271  191280  191283      82  191271  191280
  191286      83  191262  191256  191295      36  191262  191271  191280      84
  191256  191262  191271      79  191256  191295  191298       9  191256  191295
  191301      10  191250  191256  191262      41  191250  191256  191295      32
  191331  191328  191334       1  191328  191334  191340       3  191313  191307
  191328      36  191307  191313  191322     107  191307  191328  191331       9
  191307  191328  191334      10  191301  191307  191313      41  191301  191307
  191328      32  191364  191361  191367       1  191361  191367  191373       3
  191346  191340  191361      36  191340  191346  191355     107  191340  191361
  191364       9  191340  191361  191367      10  191334  191340  191346      41
  191334  191340  191361      32  191397  191394  191400       1  191394  191400
  191406       3  191379  191373  191394      36  191373  191379  191388     107
  191373  191394  191397       9  191373  191394  191400      10  191367  191373
  191379      41  191367  191373  191394      32  191442  191439  191445       1
  191439  191445  191451       3  191433  191430  191436      33  191421  191430
  191433      37  191421  191430  191436      37  191412  191406  191439      36
  191412  191421  191430     103  191406  191412  191421      79  191406  191439
  191442       9  191406  191439  191445      10  191400  191406  191412      41
  191400  191406  191439      32  191490  191487  191493       1  191487  191493
  191499       3  191463  191457  191475      42  191457  191451  191487      44
  191451  191457  191463      48  191451  191457  191475      48  191451  191487
  191490       9  191451  191487  191493      10  191445  191451  191457      49
  191445  191451  191487      32  191511  191508  191514       1  191508  191514
  191520       3  191499  191508  191511       9  191499  191508  191514      10
  191493  191499  191508      32  191574  191571  191577       1  191571  191577
  191583       3  191553  191550  191559     129  191550  191559  191565     132
  191544  191550  191553     129  191544  191550  191559     133  191538  191535
  191565      51  191538  191544  191550     132  191535  191538  191544      51
  191535  191565  191559      51  191526  191520  191571       5  191526  191535
  191538      53  191526  191535  191565      53  191520  191526  191535      55
  191520  191571  191574       9  191520  191571  191577      10  191514  191520
  191526      56  191514  191520  191571      32  191610  191607  191613       1
  191607  191613  191619       3  191601  191598  191604      33  191589  191583
  191607      36  191589  191598  191601      37  191589  191598  191604      37
  191583  191589  191598      40  191583  191607  191610       9  191583  191607
  191613      10  191577  191583  191589      41  191577  191583  191607      32
  191640  191637  191643       1  191637  191643  191649       3  191625  191619
  191637       5  191619  191637  191640       9  191619  191637  191643      10
  191613  191619  191625      56  191613  191619  191637      32  191691  191688
  191694       1  191688  191694  191700       3  191664  191673  191676      75
  191655  191649  191688      36  191655  191664  191673      78  191649  191655
  191664      79  191649  191688  191691       9  191649  191688  191694      10
  191643  191649  191655      41  191643  191649  191688      32  191721  191718
  191724       1  191718  191724  191730       3  191706  191700  191718       5
  191700  191718  191721       9  191700  191718  191724      10  191694  191700
  191706      56  191694  191700  191718      32  191742  191739  191745       1
  191739  191745  191751       3  191730  191739  191742       9  191730  191739
  191745      10  191724  191730  191739      32  191778  191775  191781       1
  191775  191781  191787       3  191769  191766  191772      33  191757  191751
  191775      36  191757  191766  191769      37  191757  191766  191772      37
  191751  191757  191766      40  191751  191775  191778       9  191751  191775
  191781      10  191745  191751  191757      41  191745  191751  191775      32
  191838  191835  191841       1  191835  191841  191847       3  191817  191823
  191829      51  191811  191817  191823      51  191805  191802  191829      51
  191805  191811  191817      51  191802  191805  191811      51  191802  191829
  191823      51  191793  191787  191835       5  191793  191802  191805      53
  191793  191802  191829      53  191787  191793  191802      55  191787  191835
  191838       9  191787  191835  191841      10  191781  191787  191793      56
  191781  191787  191835      32  191886  191883  191889       1  191883  191889
  191895       3  191859  191853  191871      42  191853  191847  191883      44
  191847  191853  191859      48  191847  191853  191871      48  191847  191883
  191886       9  191847  191883  191889      10  191841  191847  191853      49
  191841  191847  191883      32  191928  191925  191931       1  191925  191931
  191937       3  191913  191910  191916       1  191901  191895  191925      36
  191901  191910  191913      82  191901  191910  191916      83  191895  191901
  191910     134  191895  191925  191928       9  191895  191925  191931      10
  191889  191895  191901      41  191889  191895  191925      32  191979  191976
  191982       1  191976  191982  191988       3  191952  191961  191964      75
  191943  191937  191976      36  191943  191952  191961      78  191937  191943
  191952      79  191937  191976  191979       9  191937  191976  191982      10
  191931  191937  191943      41  191931  191937  191976      32  192027  192024
  192030       1  192024  192030  192036       3  192000  191994  192012      42
  191994  191988  192024      44  191988  191994  192000      48  191988  191994
  192012      48  191988  192024  192027       9  191988  192024  192030      10
  191982  191988  191994      49  191982  191988  192024      32  192072  192069
  192075       1  192069  192075  192081       3  192063  192060  192066      33
  192051  192060  192063      37  192051  192060  192066      37  192042  192036
  192069      36  192042  192051  192060     103  192036  192042  192051      79
  192036  192069  192072       9  192036  192069  192075      10  192030  192036
  192042      41  192030  192036  192069      32  192138  192135  192141       1
  192135  192141  192147       3  192105  192114  192123      22  192096  192105
  192114      23  192087  192081  192135      24  192087  192096  192105      23
  192081  192087  192096      28  192081  192135  192138       9  192081  192135
  192141      10  192075  192081  192087      31  192075  192081  192135      32
  192159  192156  192162       1  192156  192162  192168       3  192147  192156
  192159       9  192147  192156  192162      10  192141  192147  192156      32
  192216  192213  192219       1  192213  192219  192225       3  192180  192174
  192192      69  192174  192168  192213      44  192174  192192  192201     101
  192168  192174  192180      48  192168  192174  192192     102  192168  192213
  192216       9  192168  192213  192219      10  192162  192168  192174      49
  192162  192168  192213      32  192273  192270  192276       1  192270  192276
  192282       3  192237  192231  192249      69  192231  192225  192270      44
  192231  192249  192258     101  192225  192231  192237      48  192225  192231
  192249     102  192225  192270  192273       9  192225  192270  192276      10
  192219  192225  192231      49  192219  192225  192270      32  192309  192306
  192312       1  192306  192312  192315      91  192306  192312  192342       3
  192300  192297  192303      33  192288  192282  192306      36  192288  192297
  192300      37  192288  192297  192303      37  192282  192288  192297      40
  192282  192306  192309       9  192282  192306  192312      10  192276  192282
  192288      41  192276  192282  192306      32  192351  192348  192354       1
  192348  192354  192360       3  192342  192348  192351       9  192342  192348
  192354      10  192333  192342  192348       5  192324  192333  192342      93
  192315  192312  192342      95  192315  192324  192333      96  192312  192315
  192324      98  192312  192342  192333      56  192312  192342  192348      32
  192393  192390  192396       1  192390  192396  192402       3  192372  192366
  192384      85  192366  192360  192390      44  192360  192366  192372      48
  192360  192366  192384      90  192360  192390  192393       9  192360  192390
  192396      10  192354  192360  192366      49  192354  192360  192390      32
  192459  192456  192462       1  192456  192462  192468       3  192426  192435
  192444      22  192417  192426  192435      23  192408  192402  192456      24
  192408  192417  192426      23  192402  192408  192417      28  192402  192456
  192459       9  192402  192456  192462      10  192396  192402  192408      31
  192396  192402  192456      32  192507  192504  192510       1  192504  192510
  192516       3  192480  192474  192492      42  192474  192468  192504      44
  192468  192474  192480      48  192468  192474  192492      48  192468  192504
  192507       9  192468  192504  192510      10  192462  192468  192474      49
  192462  192468  192504      32  192555  192552  192558       1  192552  192558
  192564       3  192528  192522  192540      42  192522  192516  192552      44
  192516  192522  192528      48  192516  192522  192540      48  192516  192552
  192555       9  192516  192552  192558      10  192510  192516  192522      49
  192510  192516  192552      32  192627  192624  192630       1  192624  192630
  192636       3  192606  192603  192615      59  192597  192603  192606      59
  192597  192603  192615      59  192588  192597  192603      64  192579  192588
  192597      66  192570  192564  192624      24  192570  192579  192588      23
  192564  192570  192579      28  192564  192624  192627       9  192564  192624
  192630      10  192558  192564  192570      31  192558  192564  192624      32
  192669  192666  192672       1  192666  192672  192678       3  192648  192642
  192660      85  192642  192636  192666      44  192636  192642  192648      48
  192636  192642  192660      90  192636  192666  192669       9  192636  192666
  192672      10  192630  192636  192642      49  192630  192636  192666      32
  192699  192696  192702       1  192696  192702  192708       3  192684  192678
  192696       5  192678  192696  192699       9  192678  192696  192702      10
  192672  192678  192684      56  192672  192678  192696      32  192756  192753
  192759       1  192753  192759  192765       3  192729  192723  192741      42
  192714  192708  192753      36  192714  192723  192729      69  192714  192723
  192741      69  192708  192714  192723      70  192708  192753  192756       9
  192708  192753  192759      10  192702  192708  192714      41  192702  192708
  192753      32  192813  192810  192816       1  192810  192816  192822       3
  192786  192780  192798      42  192771  192765  192810      36  192771  192780
  192786      69  192771  192780  192798      69  192765  192771  192780      70
  192765  192810  192813       9  192765  192810  192816      10  192759  192765
  192771      41  192759  192765  192810      32  192849  192846  192852       1
  192846  192852  192858       3  192840  192837  192843      33  192828  192822
  192846      36  192828  192837  192840      37  192828  192837  192843      37
  192822  192828  192837      40  192822  192846  192849       9  192822  192846
  192852      10  192816  192822  192828      41  192816  192822  192846      32
  192879  192876  192882       1  192876  192882  192888       3  192864  192858
  192876       5  192858  192876  192879       9  192858  192876  192882      10
  192852  192858  192864      56  192852  192858  192876      32  192909  192906
  192912       1  192906  192912  192918       3  192894  192888  192906       5
  192888  192906  192909       9  192888  192906  192912      10  192882  192888
  192894      56  192882  192888  192906      32  192930  192927  192933       1
  192927  192933  192939       3  192918  192927  192930       9  192918  192927
  192933      10  192912  192918  192927      32  192978  192975  192981       1
  192975  192981  192987       3  192951  192945  192963      42  192945  192939
  192975      44  192939  192945  192951      48  192939  192945  192963      48
  192939  192975  192978       9  192939  192975  192981      10  192933  192939
  192945      49  192933  192939  192975      32  193008  193005  193011       1
  193005  193011  193017       3  192993  192987  193005       5  192987  193005
  193008       9  192987  193005  193011      10  192981  192987  192993      56
  192981  192987  193005      32  193041  193038  193044       1  193038  193044
  193050       3  193023  193017  193038      36  193017  193023  193032     107
  193017  193038  193041       9  193017  193038  193044      10  193011  193017
  193023      41  193011  193017  193038      32  193098  193095  193101       1
  193095  193101  193107       3  193071  193065  193083      42  193056  193050
  193095      36  193056  193065  193071      69  193056  193065  193083      69
  193050  193056  193065      70  193050  193095  193098       9  193050  193095
  193101      10  193044  193050  193056      41  193044  193050  193095      32
  193155  193152  193158       1  193152  193158  193164       3  193128  193122
  193140      42  193113  193107  193152      36  193113  193122  193128      69
  193113  193122  193140      69  193107  193113  193122      70  193107  193152
  193155       9  193107  193152  193158      10  193101  193107  193113      41
  193101  193107  193152      32  193197  193194  193200       1  193194  193200
  193206       3  193176  193170  193188      85  193170  193164  193194      44
  193164  193170  193176      48  193164  193170  193188      90  193164  193194
  193197       9  193164  193194  193200      10  193158  193164  193170      49
  193158  193164  193194      32  193239  193236  193242       1  193236  193242
  193248       3  193218  193212  193230      85  193212  193206  193236      44
  193206  193212  193218      48  193206  193212  193230      90  193206  193236
  193239       9  193206  193236  193242      10  193200  193206  193212      49
  193200  193206  193236      32  193269  193266  193272       1  193266  193272
  193278       3  193254  193248  193266       5  193248  193266  193269       9
  193248  193266  193272      10  193242  193248  193254      56  193242  193248
  193266      32  193314  193311  193317       1  193311  193317  193323       3
  193305  193302  193308      33  193293  193302  193305      37  193293  193302
  193308      37  193284  193278  193311      36  193284  193293  193302     103
  193278  193284  193293      79  193278  193311  193314       9  193278  193311
  193317      10  193272  193278  193284      41  193272  193278  193311      32
  193362  193359  193365       1  193359  193365  193371       3  193335  193329
  193347      42  193329  193323  193359      44  193323  193329  193335      48
  193323  193329  193347      48  193323  193359  193362       9  193323  193359
  193365      10  193317  193323  193329      49  193317  193323  193359      32
  193410  193407  193413       1  193407  193413  193419       3  193383  193377
  193395      42  193377  193371  193407      44  193371  193377  193383      48
  193371  193377  193395      48  193371  193407  193410       9  193371  193407
  193413      10  193365  193371  193377      49  193365  193371  193407      32
  193458  193455  193461       1  193455  193461  193467       3  193431  193425
  193443      42  193425  193419  193455      44  193419  193425  193431      48
  193419  193425  193443      48  193419  193455  193458       9  193419  193455
  193461      10  193413  193419  193425      49  193413  193419  193455      32
  193500  193497  193503       1  193497  193503  193509       3  193479  193473
  193491      85  193473  193467  193497      44  193467  193473  193479      48
  193467  193473  193491      90  193467  193497  193500       9  193467  193497
  193503      10  193461  193467  193473      49  193461  193467  193497      32
  193545  193542  193548       1  193542  193548  193554       3  193536  193533
  193539      33  193524  193533  193536      37  193524  193533  193539      37
  193515  193509  193542      36  193515  193524  193533     103  193509  193515
  193524      79  193509  193542  193545       9  193509  193542  193548      10
  193503  193509  193515      41  193503  193509  193542      32  193602  193599
  193605       1  193599  193605  193608      91  193599  193605  193635       3
  193566  193560  193578      69  193560  193554  193599      44  193560  193578
  193587     101  193554  193560  193566      48  193554  193560  193578     102
  193554  193599  193602       9  193554  193599  193605      10  193548  193554
  193560      49  193548  193554  193599      32  193644  193641  193647       1
  193641  193647  193653       3  193635  193641  193644       9  193635  193641
  193647      10  193626  193635  193641       5  193617  193626  193635      93
  193608  193605  193635      95  193608  193617  193626      96  193605  193608
  193617      98  193605  193635  193626      56  193605  193635  193641      32
  193710  193707  193713       1  193707  193713  193719       3  193677  193686
  193695      22  193668  193677  193686      23  193659  193653  193707      24
  193659  193668  193677      23  193653  193659  193668      28  193653  193707
  193710       9  193653  193707  193713      10  193647  193653  193659      31
  193647  193653  193707      32  193755  193752  193758     151  193746  193743
  193749      33  193734  193743  193746      37  193734  193743  193749      37
  193725  193719  193752      36  193725  193734  193743     103  193719  193725
  193734      79  193719  193752  193755     152  193719  193752  193758     152
  193713  193719  193725      41  193713  193719  193752      32  193872  193866
  193878     155  193866  193878  193884     155  193854  193860  193863     157
  193851  193854  193860     158  193842  193839  193851     159  193839  193836
  193863     160  193839  193851  193854     161  193836  193839  193842     162
  193836  193839  193851     163  193836  193863  193860     164  193833  193836
  193839     165  193833  193836  193863     166  193827  193824  193863     168
  193827  193833  193836     169  193824  193818  193878     170  193824  193827
  193833     172  193824  193863  193860     173  193824  193863  193836     174
  193818  193824  193827     177  193818  193824  193863     178  193818  193878
  193866      96  193818  193878  193884     155  193815  193809  193866     179
  193815  193818  193824     181  193815  193818  193878     179  193809  193815
  193818     183  193809  193866  193872     155  193809  193866  193878      96
  193800  193809  193815     179  193800  193809  193866      96  193797  193800
  193809     179  193794  193788  193797     184  193791  193788  193794     185
  193791  193788  193797     184  193788  193797  193800     186  193785  193788
  193791     184  193785  193788  193794     184  193785  193788  193797     187
  193782  193776  193785     184  193779  193776  193782     185  193779  193776
  193785     184  193776  193785  193788     188  193773  193776  193779     184
  193773  193776  193782     184  193773  193776  193785     187  193770  193764
  193773     189  193767  193764  193770     190  193767  193764  193773     189
  193764  193773  193776     188  193761  193764  193767     190  193761  193764
  193770     190  193761  193764  193773     189  193929  193926  193932       1
  193926  193932  193938       3  193914  193908  193926       5  193908  193926
  193929       9  193908  193926  193932      10  193896  193908  193914      14
  193896  193908  193926      15  193995  193992  193998       1  193992  193998
  194004       3  193962  193971  193980      22  193953  193962  193971      23
  193944  193938  193992      24  193944  193953  193962      23  193938  193944
  193953      28  193938  193992  193995       9  193938  193992  193998      10
  193932  193938  193944      31  193932  193938  193992      32  194031  194028
  194034       1  194028  194034  194040       3  194022  194019  194025      33
  194010  194004  194028      36  194010  194019  194022      37  194010  194019
  194025      37  194004  194010  194019      40  194004  194028  194031       9
  194004  194028  194034      10  193998  194004  194010      41  193998  194004
  194028      32  194079  194076  194082       1  194076  194082  194088       3
  194052  194046  194064      42  194046  194040  194076      44  194040  194046
  194052      48  194040  194046  194064      48  194040  194076  194079       9
  194040  194076  194082      10  194034  194040  194046      49  194034  194040
  194076      32  194145  194142  194148       1  194142  194148  194154       3
  194112  194121  194130      22  194103  194112  194121      23  194094  194088
  194142      24  194094  194103  194112      23  194088  194094  194103      28
  194088  194142  194145       9  194088  194142  194148      10  194082  194088
  194094      31  194082  194088  194142      32  194205  194202  194208       1
  194202  194208  194214       3  194184  194190  194196      51  194178  194184
  194190      51  194172  194169  194196      51  194172  194178  194184      51
  194169  194172  194178      51  194169  194196  194190      51  194160  194154
  194202       5  194160  194169  194172      53  194160  194169  194196      53
  194154  194160  194169      55  194154  194202  194205       9  194154  194202
  194208      10  194148  194154  194160      56  194148  194154  194202      32
  194226  194223  194229       1  194223  194229  194235       3  194214  194223
  194226       9  194214  194223  194229      10  194208  194214  194223      32
  194256  194253  194259       1  194253  194259  194265       3  194241  194235
  194253       5  194235  194253  194256       9  194235  194253  194259      10
  194229  194235  194241      56  194229  194235  194253      32  194292  194289
  194295       1  194289  194295  194301       3  194283  194280  194286      33
  194271  194265  194289      36  194271  194280  194283      37  194271  194280
  194286      37  194265  194271  194280      40  194265  194289  194292       9
  194265  194289  194295      10  194259  194265  194271      41  194259  194265
  194289      32  194322  194319  194325       1  194319  194325  194331       3
  194307  194301  194319       5  194301  194319  194322       9  194301  194319
  194325      10  194295  194301  194307      56  194295  194301  194319      32
  194394  194391  194397       1  194391  194397  194403       3  194373  194370
  194382      59  194364  194370  194373      59  194364  194370  194382      59
  194355  194364  194370      64  194346  194355  194364      66  194337  194331
  194391      24  194337  194346  194355      23  194331  194337  194346      28
  194331  194391  194394       9  194331  194391  194397      10  194325  194331
  194337      31  194325  194331  194391      32  194424  194421  194427       1
  194421  194427  194433       3  194409  194403  194421       5  194403  194421
  194424       9  194403  194421  194427      10  194397  194403  194409      56
  194397  194403  194421      32  194481  194478  194484       1  194478  194484
  194490       3  194454  194448  194466      42  194439  194433  194478      36
  194439  194448  194454      69  194439  194448  194466      69  194433  194439
  194448      70  194433  194478  194481       9  194433  194478  194484      10
  194427  194433  194439      41  194427  194433  194478      32  194532  194529
  194535       1  194529  194535  194541       3  194505  194514  194517      75
  194496  194490  194529      36  194496  194505  194514      78  194490  194496
  194505      79  194490  194529  194532       9  194490  194529  194535      10
  194484  194490  194496      41  194484  194490  194529      32  194589  194586
  194592       1  194586  194592  194598       3  194562  194556  194574      42
  194547  194541  194586      36  194547  194556  194562      69  194547  194556
  194574      69  194541  194547  194556      70  194541  194586  194589       9
  194541  194586  194592      10  194535  194541  194547      41  194535  194541
  194586      32  194640  194637  194643       1  194637  194643  194649       3
  194625  194622  194628       1  194613  194622  194625      82  194613  194622
  194628      83  194604  194598  194637      36  194604  194613  194622      84
  194598  194604  194613      79  194598  194637  194640       9  194598  194637
  194643      10  194592  194598  194604      41  194592  194598  194637      32
  194661  194658  194664       1  194658  194664  194670       3  194649  194658
  194661       9  194649  194658  194664      10  194643  194649  194658      32
  194709  194706  194712       1  194706  194712  194718       3  194682  194676
  194694      42  194676  194670  194706      44  194670  194676  194682      48
  194670  194676  194694      48  194670  194706  194709       9  194670  194706
  194712      10  194664  194670  194676      49  194664  194670  194706      32
  194745  194742  194748       1  194742  194748  194754       3  194736  194733
  194739      33  194724  194718  194742      36  194724  194733  194736      37
  194724  194733  194739      37  194718  194724  194733      40  194718  194742
  194745       9  194718  194742  194748      10  194712  194718  194724      41
  194712  194718  194742      32  194802  194799  194805       1  194799  194805
  194811       3  194775  194769  194787      42  194760  194754  194799      36
  194760  194769  194775      69  194760  194769  194787      69  194754  194760
  194769      70  194754  194799  194802       9  194754  194799  194805      10
  194748  194754  194760      41  194748  194754  194799      32  194859  194856
  194862       1  194856  194862  194868       3  194832  194826  194844      42
  194817  194811  194856      36  194817  194826  194832      69  194817  194826
  194844      69  194811  194817  194826      70  194811  194856  194859       9
  194811  194856  194862      10  194805  194811  194817      41  194805  194811
  194856      32  194889  194886  194892       1  194886  194892  194898       3
  194874  194868  194886       5  194868  194886  194889       9  194868  194886
  194892      10  194862  194868  194874      56  194862  194868  194886      32
  194925  194922  194928       1  194922  194928  194934       3  194916  194913
  194919      33  194904  194898  194922      36  194904  194913  194916      37
  194904  194913  194919      37  194898  194904  194913      40  194898  194922
  194925       9  194898  194922  194928      10  194892  194898  194904      41
  194892  194898  194922      32  194955  194952  194958       1  194952  194958
  194964       3  194940  194934  194952       5  194934  194952  194955       9
  194934  194952  194958      10  194928  194934  194940      56  194928  194934
  194952      32  195003  195000  195006       1  195000  195006  195012       3
  194976  194970  194988      42  194970  194964  195000      44  194964  194970
  194976      48  194964  194970  194988      48  194964  195000  195003       9
  194964  195000  195006      10  194958  194964  194970      49  194958  194964
  195000      32  195033  195030  195036       1  195030  195036  195042       3
  195018  195012  195030       5  195012  195030  195033       9  195012  195030
  195036      10  195006  195012  195018      56  195006  195012  195030      32
  195081  195078  195084       1  195078  195084  195090       3  195054  195048
  195066      42  195048  195042  195078      44  195042  195048  195054      48
  195042  195048  195066      48  195042  195078  195081       9  195042  195078
  195084      10  195036  195042  195048      49  195036  195042  195078      32
  195123  195120  195126       1  195120  195126  195132       3  195102  195096
  195114      85  195096  195090  195120      44  195090  195096  195102      48
  195090  195096  195114      90  195090  195120  195123       9  195090  195120
  195126      10  195084  195090  195096      49  195084  195090  195120      32
  195174  195171  195177       1  195171  195177  195183       3  195147  195156
  195159      75  195138  195132  195171      36  195138  195147  195156      78
  195132  195138  195147      79  195132  195171  195174       9  195132  195171
  195177      10  195126  195132  195138      41  195126  195132  195171      32
  195195  195192  195198       1  195192  195198  195201      91  195192  195198
  195228       3  195183  195192  195195       9  195183  195192  195198      10
  195177  195183  195192      32  195237  195234  195240       1  195234  195240
  195246       3  195228  195234  195237       9  195228  195234  195240      10
  195219  195228  195234       5  195210  195219  195228      93  195201  195198
  195228      95  195201  195210  195219      96  195198  195201  195210      98
  195198  195228  195219      56  195198  195228  195234      32  195303  195300
  195306       1  195300  195306  195312       3  195270  195279  195288      22
  195261  195270  195279      23  195252  195246  195300      24  195252  195261
  195270      23  195246  195252  195261      28  195246  195300  195303       9
  195246  195300  195306      10  195240  195246  195252      31  195240  195246
  195300      32  195324  195321  195327       1  195321  195327  195333       3
  195312  195321  195324       9  195312  195321  195327      10  195306  195312
  195321      32  195396  195393  195399       1  195393  195399  195405       3
  195375  195372  195384      59  195366  195372  195375      59  195366  195372
  195384      59  195357  195366  195372      64  195348  195357  195366      66
  195339  195333  195393      24  195339  195348  195357      23  195333  195339
  195348      28  195333  195393  195396       9  195333  195393  195399      10
  195327  195333  195339      31  195327  195333  195393      32  195438  195435
  195441       1  195435  195441  195447       3  195417  195411  195429      85
  195411  195405  195435      44  195405  195411  195417      48  195405  195411
  195429      90  195405  195435  195438       9  195405  195435  195441      10
  195399  195405  195411      49  195399  195405  195435      32  195486  195483
  195489       1  195483  195489  195495       3  195459  195453  195471      42
  195453  195447  195483      44  195447  195453  195459      48  195447  195453
  195471      48  195447  195483  195486       9  195447  195483  195489      10
  195441  195447  195453      49  195441  195447  195483      32  195543  195540
  195546       1  195540  195546  195552       3  195507  195501  195519      69
  195501  195495  195540      44  195501  195519  195528     101  195495  195501
  195507      48  195495  195501  195519     102  195495  195540  195543       9
  195495  195540  195546      10  195489  195495  195501      49  195489  195495
  195540      32  195600  195597  195603       1  195597  195603  195609       3
  195564  195558  195576      69  195558  195552  195597      44  195558  195576
  195585     101  195552  195558  195564      48  195552  195558  195576     102
  195552  195597  195600       9  195552  195597  195603      10  195546  195552
  195558      49  195546  195552  195597      32  195645  195642  195648       1
  195642  195648  195654       3  195636  195633  195639      33  195624  195633
  195636      37  195624  195633  195639      37  195615  195609  195642      36
  195615  195624  195633     103  195609  195615  195624      79  195609  195642
  195645       9  195609  195642  195648      10  195603  195609  195615      41
  195603  195609  195642      32  195696  195693  195699       1  195693  195699
  195705       3  195681  195678  195684       1  195669  195678  195681      82
  195669  195678  195684      83  195660  195654  195693      36  195660  195669
  195678      84  195654  195660  195669      79  195654  195693  195696       9
  195654  195693  195699      10  195648  195654  195660      41  195648  195654
  195693      32  195729  195726  195732       1  195726  195732  195738       3
  195711  195705  195726      36  195705  195711  195720     107  195705  195726
  195729       9  195705  195726  195732      10  195699  195705  195711      41
  195699  195705  195726      32  195801  195798  195804       1  195798  195804
  195810       3  195783  195789  195795     109  195777  195783  195789      51
  195771  195768  195795     110  195771  195777  195783      51  195768  195771
  195777     112  195768  195795  195789     113  195762  195768  195771     115
  195762  195768  195795     116  195756  195753  195795     118  195756  195762
  195768     120  195753  195756  195762     122  195753  195795  195768     123
  195753  195795  195789     124  195744  195738  195798       5  195744  195753
  195756     126  195744  195753  195795     127  195738  195744  195753     128
  195738  195798  195801       9  195738  195798  195804      10  195732  195738
  195744      56  195732  195738  195798      32  195822  195819  195825       1
  195819  195825  195831       3  195810  195819  195822       9  195810  195819
  195825      10  195804  195810  195819      32  195855  195852  195858       1
  195852  195858  195861      91  195852  195858  195888       3  195837  195831
  195852      36  195831  195837  195846     107  195831  195852  195855       9
  195831  195852  195858      10  195825  195831  195837      41  195825  195831
  195852      32  195897  195894  195900       1  195894  195900  195906       3
  195888  195894  195897       9  195888  195894  195900      10  195879  195888
  195894       5  195870  195879  195888      93  195861  195858  195888      95
  195861  195870  195879      96  195858  195861  195870      98  195858  195888
  195879      56  195858  195888  195894      32  195963  195960  195966       1
  195960  195966  195972       3  195930  195939  195948      22  195921  195930
  195939      23  195912  195906  195960      24  195912  195921  195930      23
  195906  195912  195921      28  195906  195960  195963       9  195906  195960
  195966      10  195900  195906  195912      31  195900  195906  195960      32
  196011  196008  196014       1  196008  196014  196020       3  195984  195978
  195996      42  195978  195972  196008      44  195972  195978  195984      48
  195972  195978  195996      48  195972  196008  196011       9  195972  196008
  196014      10  195966  195972  195978      49  195966  195972  196008      32
  196053  196050  196056       1  196050  196056  196062       3  196032  196026
  196044      85  196026  196020  196050      44  196020  196026  196032      48
  196020  196026  196044      90  196020  196050  196053       9  196020  196050
  196056      10  196014  196020  196026      49  196014  196020  196050      32
  196119  196116  196122       1  196116  196122  196128       3  196086  196095
  196104      22  196077  196086  196095      23  196068  196062  196116      24
  196068  196077  196086      23  196062  196068  196077      28  196062  196116
  196119       9  196062  196116  196122      10  196056  196062  196068      31
  196056  196062  196116      32  196155  196152  196158       1  196152  196158
  196164       3  196146  196143  196149      33  196134  196128  196152      36
  196134  196143  196146      37  196134  196143  196149      37  196128  196134
  196143      40  196128  196152  196155       9  196128  196152  196158      10
  196122  196128  196134      41  196122  196128  196152      32  196176  196173
  196179       1  196173  196179  196185       3  196164  196173  196176       9
  196164  196173  196179      10  196158  196164  196173      32  196224  196221
  196227       1  196221  196227  196233       3  196197  196191  196209      42
  196191  196185  196221      44  196185  196191  196197      48  196185  196191
  196209      48  196185  196221  196224       9  196185  196221  196227      10
  196179  196185  196191      49  196179  196185  196221      32  196266  196263
  196269       1  196263  196269  196275       3  196245  196239  196257      85
  196239  196233  196263      44  196233  196239  196245      48  196233  196239
  196257      90  196233  196263  196266       9  196233  196263  196269      10
  196227  196233  196239      49  196227  196233  196263      32  196314  196311
  196317       1  196311  196317  196323       3  196287  196281  196299      42
  196281  196275  196311      44  196275  196281  196287      48  196275  196281
  196299      48  196275  196311  196314       9  196275  196311  196317      10
  196269  196275  196281      49  196269  196275  196311      32  196344  196341
  196347       1  196341  196347  196353       3  196329  196323  196341       5
  196323  196341  196344       9  196323  196341  196347      10  196317  196323
  196329      56  196317  196323  196341      32  196410  196407  196413       1
  196407  196413  196419       3  196377  196386  196395      22  196368  196377
  196386      23  196359  196353  196407      24  196359  196368  196377      23
  196353  196359  196368      28  196353  196407  196410       9  196353  196407
  196413      10  196347  196353  196359      31  196347  196353  196407      32
  196443  196440  196446       1  196440  196446  196452       3  196425  196419
  196440      36  196419  196425  196434     107  196419  196440  196443       9
  196419  196440  196446      10  196413  196419  196425      41  196413  196419
  196440      32  196500  196497  196503       1  196497  196503  196509       3
  196464  196458  196476      69  196458  196452  196497      44  196458  196476
  196485     101  196452  196458  196464      48  196452  196458  196476     102
  196452  196497  196500       9  196452  196497  196503      10  196446  196452
  196458      49  196446  196452  196497      32  196536  196533  196539       1
  196533  196539  196545       3  196527  196524  196530      33  196515  196509
  196533      36  196515  196524  196527      37  196515  196524  196530      37
  196509  196515  196524      40  196509  196533  196536       9  196509  196533
  196539      10  196503  196509  196515      41  196503  196509  196533      32
  196593  196590  196596       1  196590  196596  196602       3  196566  196560
  196578      42  196551  196545  196590      36  196551  196560  196566      69
  196551  196560  196578      69  196545  196551  196560      70  196545  196590
  196593       9  196545  196590  196596      10  196539  196545  196551      41
  196539  196545  196590      32  196659  196656  196662       1  196656  196662
  196668       3  196626  196635  196644      22  196617  196626  196635      23
  196608  196602  196656      24  196608  196617  196626      23  196602  196608
  196617      28  196602  196656  196659       9  196602  196656  196662      10
  196596  196602  196608      31  196596  196602  196656      32  196695  196692
  196698       1  196692  196698  196704       3  196686  196683  196689      33
  196674  196668  196692      36  196674  196683  196686      37  196674  196683
  196689      37  196668  196674  196683      40  196668  196692  196695       9
  196668  196692  196698      10  196662  196668  196674      41  196662  196668
  196692      32  196761  196758  196764       1  196758  196764  196770       3
  196728  196737  196746      22  196719  196728  196737      23  196710  196704
  196758      24  196710  196719  196728      23  196704  196710  196719      28
  196704  196758  196761       9  196704  196758  196764      10  196698  196704
  196710      31  196698  196704  196758      32  196824  196821  196827       1
  196821  196827  196833       3  196803  196800  196809     129  196800  196809
  196815     132  196794  196800  196803     129  196794  196800  196809     133
  196788  196785  196815      51  196788  196794  196800     132  196785  196788
  196794      51  196785  196815  196809      51  196776  196770  196821       5
  196776  196785  196788      53  196776  196785  196815      53  196770  196776
  196785      55  196770  196821  196824       9  196770  196821  196827      10
  196764  196770  196776      56  196764  196770  196821      32  196890  196887
  196893       1  196887  196893  196899       3  196857  196866  196875      22
  196848  196857  196866      23  196839  196833  196887      24  196839  196848
  196857      23  196833  196839  196848      28  196833  196887  196890       9
  196833  196887  196893      10  196827  196833  196839      31  196827  196833
  196887      32  196932  196929  196935       1  196929  196935  196941       3
  196917  196914  196920       1  196905  196899  196929      36  196905  196914
  196917      82  196905  196914  196920      83  196899  196905  196914     134
  196899  196929  196932       9  196899  196929  196935      10  196893  196899
  196905      41  196893  196899  196929      32  196989  196986  196992       1
  196986  196992  196998       3  196953  196947  196965      69  196947  196941
  196986      44  196947  196965  196974     101  196941  196947  196953      48
  196941  196947  196965     102  196941  196986  196989       9  196941  196986
  196992      10  196935  196941  196947      49  196935  196941  196986      32
  197010  197007  197013       1  197007  197013  197019       3  196998  197007
  197010       9  196998  197007  197013      10  196992  196998  197007      32
  197040  197037  197043       1  197037  197043  197049       3  197025  197019
  197037       5  197019  197037  197040       9  197019  197037  197043      10
  197013  197019  197025      56  197013  197019  197037      32  197106  197103
  197109       1  197103  197109  197115       3  197073  197082  197091      22
  197064  197073  197082      23  197055  197049  197103      24  197055  197064
  197073      23  197049  197055  197064      28  197049  197103  197106       9
  197049  197103  197109      10  197043  197049  197055      31  197043  197049
  197103      32  197163  197160  197166       1  197160  197166  197172       3
  197136  197130  197148      42  197121  197115  197160      36  197121  197130
  197136      69  197121  197130  197148      69  197115  197121  197130      70
  197115  197160  197163       9  197115  197160  197166      10  197109  197115
  197121      41  197109  197115  197160      32  197211  197208  197214       1
  197208  197214  197220       3  197184  197178  197196      42  197178  197172
  197208      44  197172  197178  197184      48  197172  197178  197196      48
  197172  197208  197211       9  197172  197208  197214      10  197166  197172
  197178      49  197166  197172  197208      32  197262  197259  197265       1
  197259  197265  197271       3  197247  197244  197250       1  197235  197244
  197247      82  197235  197244  197250      83  197226  197220  197259      36
  197226  197235  197244      84  197220  197226  197235      79  197220  197259
  197262       9  197220  197259  197265      10  197214  197220  197226      41
  197214  197220  197259      32  197298  197295  197301       1  197295  197301
  197307       3  197289  197286  197292      33  197277  197271  197295      36
  197277  197286  197289      37  197277  197286  197292      37  197271  197277
  197286      40  197271  197295  197298       9  197271  197295  197301      10
  197265  197271  197277      41  197265  197271  197295      32  197346  197343
  197349       1  197343  197349  197355       3  197319  197313  197331      42
  197313  197307  197343      44  197307  197313  197319      48  197307  197313
  197331      48  197307  197343  197346       9  197307  197343  197349      10
  197301  197307  197313      49  197301  197307  197343      32  197376  197373
  197379       1  197373  197379  197385       3  197361  197355  197373       5
  197355  197373  197376       9  197355  197373  197379      10  197349  197355
  197361      56  197349  197355  197373      32  197418  197415  197421       1
  197415  197421  197427       3  197403  197400  197406       1  197391  197385
  197415      36  197391  197400  197403      82  197391  197400  197406      83
  197385  197391  197400     134  197385  197415  197418       9  197385  197415
  197421      10  197379  197385  197391      41  197379  197385  197415      32
  197460  197457  197463       1  197457  197463  197469       3  197445  197442
  197448       1  197433  197427  197457      36  197433  197442  197445      82
  197433  197442  197448      83  197427  197433  197442     134  197427  197457
  197460       9  197427  197457  197463      10  197421  197427  197433      41
  197421  197427  197457      32  197502  197499  197505       1  197499  197505
  197511       3  197481  197475  197493      85  197475  197469  197499      44
  197469  197475  197481      48  197469  197475  197493      90  197469  197499
  197502       9  197469  197499  197505      10  197463  197469  197475      49
  197463  197469  197499      32  197544  197541  197547       1  197541  197547
  197553       3  197529  197526  197532       1  197517  197511  197541      36
  197517  197526  197529      82  197517  197526  197532      83  197511  197517
  197526     134  197511  197541  197544       9  197511  197541  197547      10
  197505  197511  197517      41  197505  197511  197541      32  197589  197586
  197592       1  197586  197592  197598       3  197580  197577  197583      33
  197568  197577  197580      37  197568  197577  197583      37  197559  197553
  197586      36  197559  197568  197577     103  197553  197559  197568      79
  197553  197586  197589       9  197553  197586  197592      10  197547  197553
  197559      41  197547  197553  197586      32  197634  197631  197637       1
  197631  197637  197643       3  197625  197622  197628      33  197613  197622
  197625      37  197613  197622  197628      37  197604  197598  197631      36
  197604  197613  197622     103  197598  197604  197613      79  197598  197631
  197634       9  197598  197631  197637      10  197592  197598  197604      41
  197592  197598  197631      32  197664  197661  197667       1  197661  197667
  197673       3  197649  197643  197661       5  197643  197661  197664       9
  197643  197661  197667      10  197637  197643  197649      56  197637  197643
  197661      32  197685  197682  197688       1  197682  197688  197694       3
  197673  197682  197685       9  197673  197682  197688      10  197667  197673
  197682      32  197721  197718  197724       1  197718  197724  197730       3
  197712  197709  197715      33  197700  197694  197718      36  197700  197709
  197712      37  197700  197709  197715      37  197694  197700  197709      40
  197694  197718  197721       9  197694  197718  197724      10  197688  197694
  197700      41  197688  197694  197718      32  197742  197739  197745       1
  197739  197745  197751       3  197730  197739  197742       9  197730  197739
  197745      10  197724  197730  197739      32  197784  197781  197787       1
  197781  197787  197793       3  197763  197757  197775      85  197757  197751
  197781      44  197751  197757  197763      48  197751  197757  197775      90
  197751  197781  197784       9  197751  197781  197787      10  197745  197751
  197757      49  197745  197751  197781      32  197826  197823  197829       1
  197823  197829  197835       3  197805  197799  197817      85  197799  197793
  197823      44  197793  197799  197805      48  197793  197799  197817      90
  197793  197823  197826       9  197793  197823  197829      10  197787  197793
  197799      49  197787  197793  197823      32  197868  197865  197871       1
  197865  197871  197877       3  197847  197841  197859      85  197841  197835
  197865      44  197835  197841  197847      48  197835  197841  197859      90
  197835  197865  197868       9  197835  197865  197871      10  197829  197835
  197841      49  197829  197835  197865      32  197898  197895  197901       1
  197895  197901  197907       3  197883  197877  197895       5  197877  197895
  197898       9  197877  197895  197901      10  197871  197877  197883      56
  197871  197877  197895      32  197940  197937  197943       1  197937  197943
  197949       3  197919  197913  197931      85  197913  197907  197937      44
  197907  197913  197919      48  197907  197913  197931      90  197907  197937
  197940       9  197907  197937  197943      10  197901  197907  197913      49
  197901  197907  197937      32  197988  197985  197991       1  197985  197991
  197997       3  197961  197955  197973      42  197955  197949  197985      44
  197949  197955  197961      48  197949  197955  197973      48  197949  197985
  197988       9  197949  197985  197991      10  197943  197949  197955      49
  197943  197949  197985      32  198045  198042  198048       1  198042  198048
  198054       3  198018  198012  198030      42  198003  197997  198042      36
  198003  198012  198018      69  198003  198012  198030      69  197997  198003
  198012      70  197997  198042  198045       9  197997  198042  198048      10
  197991  197997  198003      41  197991  197997  198042      32  198075  198072
  198078       1  198072  198078  198084       3  198060  198054  198072       5
  198054  198072  198075       9  198054  198072  198078      10  198048  198054
  198060      56  198048  198054  198072      32  198147  198144  198150       1
  198144  198150  198156       3  198126  198123  198135      59  198117  198123
  198126      59  198117  198123  198135      59  198108  198117  198123      64
  198099  198108  198117      66  198090  198084  198144      24  198090  198099
  198108      23  198084  198090  198099      28  198084  198144  198147       9
  198084  198144  198150      10  198078  198084  198090      31  198078  198084
  198144      32  198180  198177  198183       1  198177  198183  198189       3
  198162  198156  198177      36  198156  198162  198171     107  198156  198177
  198180       9  198156  198177  198183      10  198150  198156  198162      41
  198150  198156  198177      32  198237  198234  198240       1  198234  198240
  198246       3  198201  198195  198213      69  198195  198189  198234      44
  198195  198213  198222     101  198189  198195  198201      48  198189  198195
  198213     102  198189  198234  198237       9  198189  198234  198240      10
  198183  198189  198195      49  198183  198189  198234      32  198267  198264
  198270       1  198264  198270  198276       3  198252  198246  198264       5
  198246  198264  198267       9  198246  198264  198270      10  198240  198246
  198252      56  198240  198246  198264      32  198333  198330  198336       1
  198330  198336  198342       3  198300  198309  198318      22  198291  198300
  198309      23  198282  198276  198330      24  198282  198291  198300      23
  198276  198282  198291      28  198276  198330  198333       9  198276  198330
  198336      10  198270  198276  198282      31  198270  198276  198330      32
  198378  198375  198381       1  198375  198381  198387       3  198369  198366
  198372      33  198357  198366  198369      37  198357  198366  198372      37
  198348  198342  198375      36  198348  198357  198366     103  198342  198348
  198357      79  198342  198375  198378       9  198342  198375  198381      10
  198336  198342  198348      41  198336  198342  198375      32  198399  198396
  198402       1  198396  198402  198408       3  198387  198396  198399       9
  198387  198396  198402      10  198381  198387  198396      32  198459  198456
  198462       1  198456  198462  198468       3  198438  198444  198450      51
  198432  198438  198444      51  198426  198423  198450      51  198426  198432
  198438      51  198423  198426  198432      51  198423  198450  198444      51
  198414  198408  198456       5  198414  198423  198426      53  198414  198423
  198450      53  198408  198414  198423      55  198408  198456  198459       9
  198408  198456  198462      10  198402  198408  198414      56  198402  198408
  198456      32  198504  198501  198507       1  198501  198507  198513       3
  198495  198492  198498      33  198483  198492  198495      37  198483  198492
  198498      37  198474  198468  198501      36  198474  198483  198492     103
  198468  198474  198483      79  198468  198501  198504       9  198468  198501
  198507      10  198462  198468  198474      41  198462  198468  198501      32
  198570  198567  198573       1  198567  198573  198579       3  198537  198546
  198555      22  198528  198537  198546      23  198519  198513  198567      24
  198519  198528  198537      23  198513  198519  198528      28  198513  198567
  198570       9  198513  198567  198573      10  198507  198513  198519      31
  198507  198513  198567      32  198627  198624  198630       1  198624  198630
  198636       3  198591  198585  198603      69  198585  198579  198624      44
  198585  198603  198612     101  198579  198585  198591      48  198579  198585
  198603     102  198579  198624  198627       9  198579  198624  198630      10
  198573  198579  198585      49  198573  198579  198624      32  198660  198657
  198663       1  198657  198663  198669       3  198642  198636  198657      36
  198636  198642  198651     107  198636  198657  198660       9  198636  198657
  198663      10  198630  198636  198642      41  198630  198636  198657      32
  198726  198723  198729       1  198723  198729  198735       3  198693  198702
  198711      22  198684  198693  198702      23  198675  198669  198723      24
  198675  198684  198693      23  198669  198675  198684      28  198669  198723
  198726       9  198669  198723  198729      10  198663  198669  198675      31
  198663  198669  198723      32  198747  198744  198750       1  198744  198750
  198756       3  198735  198744  198747       9  198735  198744  198750      10
  198729  198735  198744      32  198777  198774  198780       1  198774  198780
  198786       3  198762  198756  198774       5  198756  198774  198777       9
  198756  198774  198780      10  198750  198756  198762      56  198750  198756
  198774      32  198819  198816  198822       1  198816  198822  198825      91
  198816  198822  198852       3  198804  198801  198807       1  198792  198786
  198816      36  198792  198801  198804      82  198792  198801  198807      83
  198786  198792  198801     134  198786  198816  198819       9  198786  198816
  198822      10  198780  198786  198792      41  198780  198786  198816      32
  198861  198858  198864       1  198858  198864  198870       3  198852  198858
  198861       9  198852  198858  198864      10  198843  198852  198858       5
  198834  198843  198852      93  198825  198822  198852      95  198825  198834
  198843      96  198822  198825  198834      98  198822  198852  198843      56
  198822  198852  198858      32  198909  198906  198912       1  198906  198912
  198918       3  198882  198876  198894      42  198876  198870  198906      44
  198870  198876  198882      48  198870  198876  198894      48  198870  198906
  198909       9  198870  198906  198912      10  198864  198870  198876      49
  198864  198870  198906      32  198954  198951  198957       1  198951  198957
  198963       3  198945  198942  198948      33  198933  198942  198945      37
  198933  198942  198948      37  198924  198918  198951      36  198924  198933
  198942     103  198918  198924  198933      79  198918  198951  198954       9
  198918  198951  198957      10  198912  198918  198924      41  198912  198918
  198951      32  199011  199008  199014       1  199008  199014  199020       3
  198975  198969  198987      69  198969  198963  199008      44  198969  198987
  198996     101  198963  198969  198975      48  198963  198969  198987     102
  198963  199008  199011       9  198963  199008  199014      10  198957  198963
  198969      49  198957  198963  199008      32  199083  199080  199086       1
  199080  199086  199092       3  199062  199059  199071      59  199053  199059
  199062      59  199053  199059  199071      59  199044  199053  199059      64
  199035  199044  199053      66  199026  199020  199080      24  199026  199035
  199044      23  199020  199026  199035      28  199020  199080  199083       9
  199020  199080  199086      10  199014  199020  199026      31  199014  199020
  199080      32  199155  199152  199158       1  199152  199158  199164       3
  199134  199131  199143      59  199125  199131  199134      59  199125  199131
  199143      59  199116  199125  199131      64  199107  199116  199125      66
  199098  199092  199152      24  199098  199107  199116      23  199092  199098
  199107      28  199092  199152  199155       9  199092  199152  199158      10
  199086  199092  199098      31  199086  199092  199152      32  199176  199173
  199179       1  199173  199179  199185       3  199164  199173  199176       9
  199164  199173  199179      10  199158  199164  199173      32  199224  199221
  199227       1  199221  199227  199233       3  199197  199191  199209      42
  199191  199185  199221      44  199185  199191  199197      48  199185  199191
  199209      48  199185  199221  199224       9  199185  199221  199227      10
  199179  199185  199191      49  199179  199185  199221      32  199275  199272
  199278       1  199272  199278  199284       3  199248  199257  199260      75
  199239  199233  199272      36  199239  199248  199257      78  199233  199239
  199248      79  199233  199272  199275       9  199233  199272  199278      10
  199227  199233  199239      41  199227  199233  199272      32  199332  199329
  199335       1  199329  199335  199341       3  199305  199299  199317      42
  199290  199284  199329      36  199290  199299  199305      69  199290  199299
  199317      69  199284  199290  199299      70  199284  199329  199332       9
  199284  199329  199335      10  199278  199284  199290      41  199278  199284
  199329      32  199362  199359  199365       1  199359  199365  199371       3
  199347  199341  199359       5  199341  199359  199362       9  199341  199359
  199365      10  199335  199341  199347      56  199335  199341  199359      32
  199410  199407  199413       1  199407  199413  199419       3  199383  199377
  199395      42  199377  199371  199407      44  199371  199377  199383      48
  199371  199377  199395      48  199371  199407  199410       9  199371  199407
  199413      10  199365  199371  199377      49  199365  199371  199407      32
  199446  199443  199449       1  199443  199449  199455       3  199437  199434
  199440      33  199425  199419  199443      36  199425  199434  199437      37
  199425  199434  199440      37  199419  199425  199434      40  199419  199443
  199446       9  199419  199443  199449      10  199413  199419  199425      41
  199413  199419  199443      32  199476  199473  199479       1  199473  199479
  199485       3  199461  199455  199473       5  199455  199473  199476       9
  199455  199473  199479      10  199449  199455  199461      56  199449  199455
  199473      32  199524  199521  199527       1  199521  199527  199533       3
  199497  199491  199509      42  199491  199485  199521      44  199485  199491
  199497      48  199485  199491  199509      48  199485  199521  199524       9
  199485  199521  199527      10  199479  199485  199491      49  199479  199485
  199521      32  199581  199578  199584       1  199578  199584  199590       3
  199545  199539  199557      69  199539  199533  199578      44  199539  199557
  199566     101  199533  199539  199545      48  199533  199539  199557     102
  199533  199578  199581       9  199533  199578  199584      10  199527  199533
  199539      49  199527  199533  199578      32  199611  199608  199614       1
  199608  199614  199620       3  199596  199590  199608       5  199590  199608
  199611       9  199590  199608  199614      10  199584  199590  199596      56
  199584  199590  199608      32  199656  199653  199659       1  199653  199659
  199665       3  199647  199644  199650      33  199635  199644  199647      37
  199635  199644  199650      37  199626  199620  199653      36  199626  199635
  199644     103  199620  199626  199635      79  199620  199653  199656       9
  199620  199653  199659      10  199614  199620  199626      41  199614  199620
  199653      32  199713  199710  199716       1  199710  199716  199722       3
  199686  199680  199698      42  199671  199665  199710      36  199671  199680
  199686      69  199671  199680  199698      69  199665  199671  199680      70
  199665  199710  199713       9  199665  199710  199716      10  199659  199665
  199671      41  199659  199665  199710      32  199779  199776  199782       1
  199776  199782  199788       3  199746  199755  199764      22  199737  199746
  199755      23  199728  199722  199776      24  199728  199737  199746      23
  199722  199728  199737      28  199722  199776  199779       9  199722  199776
  199782      10  199716  199722  199728      31  199716  199722  199776      32
  199845  199842  199848       1  199842  199848  199854       3  199812  199821
  199830      22  199803  199812  199821      23  199794  199788  199842      24
  199794  199803  199812      23  199788  199794  199803      28  199788  199842
  199845       9  199788  199842  199848      10  199782  199788  199794      31
  199782  199788  199842      32  199896  199893  199899       1  199893  199899
  199905       3  199881  199878  199884       1  199869  199878  199881      82
  199869  199878  199884      83  199860  199854  199893      36  199860  199869
  199878      84  199854  199860  199869      79  199854  199893  199896       9
  199854  199893  199899      10  199848  199854  199860      41  199848  199854
  199893      32  199929  199926  199932       1  199926  199932  199938       3
  199911  199905  199926      36  199905  199911  199920     107  199905  199926
  199929       9  199905  199926  199932      10  199899  199905  199911      41
  199899  199905  199926      32  199995  199992  199998       1  199992  199998
  200001      91  199992  199998  200028       3  199962  199971  199980      22
  199953  199962  199971      23  199944  199938  199992      24  199944  199953
  199962      23  199938  199944  199953      28  199938  199992  199995       9
  199938  199992  199998      10  199932  199938  199944      31  199932  199938
  199992      32  200037  200034  200040       1  200034  200040  200046       3
  200028  200034  200037       9  200028  200034  200040      10  200019  200028
  200034       5  200010  200019  200028      93  200001  199998  200028      95
  200001  200010  200019      96  199998  200001  200010      98  199998  200028
  200019      56  199998  200028  200034      32  200085  200082  200088       1
  200082  200088  200094       3  200058  200052  200070      42  200052  200046
  200082      44  200046  200052  200058      48  200046  200052  200070      48
  200046  200082  200085       9  200046  200082  200088      10  200040  200046
  200052      49  200040  200046  200082      32  200127  200124  200130       1
  200124  200130  200136       3  200106  200100  200118      85  200100  200094
  200124      44  200094  200100  200106      48  200094  200100  200118      90
  200094  200124  200127       9  200094  200124  200130      10  200088  200094
  200100      49  200088  200094  200124      32  200169  200166  200172       1
  200166  200172  200175      91  200166  200172  200202       3  200148  200142
  200160      85  200142  200136  200166      44  200136  200142  200148      48
  200136  200142  200160      90  200136  200166  200169       9  200136  200166
  200172      10  200130  200136  200142      49  200130  200136  200166      32
  200211  200208  200214       1  200208  200214  200220       3  200202  200208
  200211       9  200202  200208  200214      10  200193  200202  200208       5
  200184  200193  200202      93  200175  200172  200202      95  200175  200184
  200193      96  200172  200175  200184      98  200172  200202  200193      56
  200172  200202  200208      32  200256  200253  200259       1  200253  200259
  200265       3  200247  200244  200250      33  200235  200244  200247      37
  200235  200244  200250      37  200226  200220  200253      36  200226  200235
  200244     103  200220  200226  200235      79  200220  200253  200256       9
  200220  200253  200259      10  200214  200220  200226      41  200214  200220
  200253      32  200301  200298  200304       1  200298  200304  200310       3
  200292  200289  200295      33  200280  200289  200292      37  200280  200289
  200295      37  200271  200265  200298      36  200271  200280  200289     103
  200265  200271  200280      79  200265  200298  200301       9  200265  200298
  200304      10  200259  200265  200271      41  200259  200265  200298      32
  200358  200355  200361       1  200355  200361  200367       3  200322  200316
  200334      69  200316  200310  200355      44  200316  200334  200343     101
  200310  200316  200322      48  200310  200316  200334     102  200310  200355
  200358       9  200310  200355  200361      10  200304  200310  200316      49
  200304  200310  200355      32  200388  200385  200391       1  200385  200391
  200397       3  200373  200367  200385       5  200367  200385  200388       9
  200367  200385  200391      10  200361  200367  200373      56  200361  200367
  200385      32  200439  200436  200442       1  200436  200442  200448       3
  200424  200421  200427       1  200412  200421  200424      82  200412  200421
  200427      83  200403  200397  200436      36  200403  200412  200421      84
  200397  200403  200412      79  200397  200436  200439       9  200397  200436
  200442      10  200391  200397  200403      41  200391  200397  200436      32
  200487  200484  200490       1  200484  200490  200496       3  200460  200454
  200472      42  200454  200448  200484      44  200448  200454  200460      48
  200448  200454  200472      48  200448  200484  200487       9  200448  200484
  200490      10  200442  200448  200454      49  200442  200448  200484      32
  200517  200514  200520       1  200514  200520  200526       3  200502  200496
  200514       5  200496  200514  200517       9  200496  200514  200520      10
  200490  200496  200502      56  200490  200496  200514      32  200559  200556
  200562       1  200556  200562  200568       3  200538  200532  200550      85
  200532  200526  200556      44  200526  200532  200538      48  200526  200532
  200550      90  200526  200556  200559       9  200526  200556  200562      10
  200520  200526  200532      49  200520  200526  200556      32  200616  200613
  200619       1  200613  200619  200625       3  200580  200574  200592      69
  200574  200568  200613      44  200574  200592  200601     101  200568  200574
  200580      48  200568  200574  200592     102  200568  200613  200616       9
  200568  200613  200619      10  200562  200568  200574      49  200562  200568
  200613      32  200649  200646  200652       1  200646  200652  200658       3
  200631  200625  200646      36  200625  200631  200640     107  200625  200646
  200649       9  200625  200646  200652      10  200619  200625  200631      41
  200619  200625  200646      32  200679  200676  200682       1  200676  200682
  200688       3  200664  200658  200676       5  200658  200676  200679       9
  200658  200676  200682      10  200652  200658  200664      56  200652  200658
  200676      32  200721  200718  200724       1  200718  200724  200730       3
  200706  200703  200709       1  200694  200688  200718      36  200694  200703
  200706      82  200694  200703  200709      83  200688  200694  200703     134
  200688  200718  200721       9  200688  200718  200724      10  200682  200688
  200694      41  200682  200688  200718      32  200742  200739  200745       1
  200739  200745  200751       3  200730  200739  200742       9  200730  200739
  200745      10  200724  200730  200739      32  200778  200775  200781       1
  200775  200781  200787       3  200769  200766  200772      33  200757  200751
  200775      36  200757  200766  200769      37  200757  200766  200772      37
  200751  200757  200766      40  200751  200775  200778       9  200751  200775
  200781      10  200745  200751  200757      41  200745  200751  200775      32
  200844  200841  200847       1  200841  200847  200853       3  200811  200820
  200829      22  200802  200811  200820      23  200793  200787  200841      24
  200793  200802  200811      23  200787  200793  200802      28  200787  200841
  200844       9  200787  200841  200847      10  200781  200787  200793      31
  200781  200787  200841      32  200889  200886  200892       1  200886  200892
  200898       3  200880  200877  200883      33  200868  200877  200880      37
  200868  200877  200883      37  200859  200853  200886      36  200859  200868
  200877     103  200853  200859  200868      79  200853  200886  200889       9
  200853  200886  200892      10  200847  200853  200859      41  200847  200853
  200886      32  200946  200943  200949       1  200943  200949  200955       3
  200910  200904  200922      69  200904  200898  200943      44  200904  200922
  200931     101  200898  200904  200910      48  200898  200904  200922     102
  200898  200943  200946       9  200898  200943  200949      10  200892  200898
  200904      49  200892  200898  200943      32  200967  200964  200970       1
  200964  200970  200976       3  200955  200964  200967       9  200955  200964
  200970      10  200949  200955  200964      32  201009  201006  201012       1
  201006  201012  201018       3  200994  200991  200997       1  200982  200976
  201006      36  200982  200991  200994      82  200982  200991  200997      83
  200976  200982  200991     134  200976  201006  201009       9  200976  201006
  201012      10  200970  200976  200982      41  200970  200976  201006      32
  201066  201063  201069       1  201063  201069  201075       3  201030  201024
  201042      69  201024  201018  201063      44  201024  201042  201051     101
  201018  201024  201030      48  201018  201024  201042     102  201018  201063
  201066       9  201018  201063  201069      10  201012  201018  201024      49
  201012  201018  201063      32  201123  201120  201126       1  201120  201126
  201132       3  201087  201081  201099      69  201081  201075  201120      44
  201081  201099  201108     101  201075  201081  201087      48  201075  201081
  201099     102  201075  201120  201123       9  201075  201120  201126      10
  201069  201075  201081      49  201069  201075  201120      32  201156  201153
  201159       1  201153  201159  201165       3  201138  201132  201153      36
  201132  201138  201147     107  201132  201153  201156       9  201132  201153
  201159      10  201126  201132  201138      41  201126  201132  201153      32
  201192  201189  201195       1  201189  201195  201201       3  201183  201180
  201186      33  201171  201165  201189      36  201171  201180  201183      37
  201171  201180  201186      37  201165  201171  201180      40  201165  201189
  201192       9  201165  201189  201195      10  201159  201165  201171      41
  201159  201165  201189      32  201222  201219  201225       1  201219  201225
  201231       3  201207  201201  201219       5  201201  201219  201222       9
  201201  201219  201225      10  201195  201201  201207      56  201195  201201
  201219      32  201273  201270  201276       1  201270  201276  201282       3
  201246  201255  201258      75  201237  201231  201270      36  201237  201246
  201255      78  201231  201237  201246      79  201231  201270  201273       9
  201231  201270  201276      10  201225  201231  201237      41  201225  201231
  201270      32  201339  201336  201342       1  201336  201342  201348       3
  201306  201315  201324      22  201297  201306  201315      23  201288  201282
  201336      24  201288  201297  201306      23  201282  201288  201297      28
  201282  201336  201339       9  201282  201336  201342      10  201276  201282
  201288      31  201276  201282  201336      32  201405  201402  201408       1
  201402  201408  201414       3  201372  201381  201390      22  201363  201372
  201381      23  201354  201348  201402      24  201354  201363  201372      23
  201348  201354  201363      28  201348  201402  201405       9  201348  201402
  201408      10  201342  201348  201354      31  201342  201348  201402      32
  201453  201450  201456       1  201450  201456  201462       3  201426  201420
  201438      42  201420  201414  201450      44  201414  201420  201426      48
  201414  201420  201438      48  201414  201450  201453       9  201414  201450
  201456      10  201408  201414  201420      49  201408  201414  201450      32
  201474  201471  201477       1  201471  201477  201483       3  201462  201471
  201474       9  201462  201471  201477      10  201456  201462  201471      32
  201546  201543  201549       1  201543  201549  201555       3  201525  201522
  201534      59  201516  201522  201525      59  201516  201522  201534      59
  201507  201516  201522      64  201498  201507  201516      66  201489  201483
  201543      24  201489  201498  201507      23  201483  201489  201498      28
  201483  201543  201546       9  201483  201543  201549      10  201477  201483
  201489      31  201477  201483  201543      32  201612  201609  201615       1
  201609  201615  201621       3  201579  201588  201597      22  201570  201579
  201588      23  201561  201555  201609      24  201561  201570  201579      23
  201555  201561  201570      28  201555  201609  201612       9  201555  201609
  201615      10  201549  201555  201561      31  201549  201555  201609      32
  201633  201630  201636       1  201630  201636  201642       3  201621  201630
  201633       9  201621  201630  201636      10  201615  201621  201630      32
  201681  201678  201684       1  201678  201684  201690       3  201654  201648
  201666      42  201648  201642  201678      44  201642  201648  201654      48
  201642  201648  201666      48  201642  201678  201681       9  201642  201678
  201684      10  201636  201642  201648      49  201636  201642  201678      32
  201738  201735  201741       1  201735  201741  201747       3  201702  201696
  201714      69  201696  201690  201735      44  201696  201714  201723     101
  201690  201696  201702      48  201690  201696  201714     102  201690  201735
  201738       9  201690  201735  201741      10  201684  201690  201696      49
  201684  201690  201735      32  201780  201777  201783       1  201777  201783
  201789       3  201759  201753  201771      85  201753  201747  201777      44
  201747  201753  201759      48  201747  201753  201771      90  201747  201777
  201780       9  201747  201777  201783      10  201741  201747  201753      49
  201741  201747  201777      32  201828  201825  201831       1  201825  201831
  201837       3  201801  201795  201813      42  201795  201789  201825      44
  201789  201795  201801      48  201789  201795  201813      48  201789  201825
  201828       9  201789  201825  201831      10  201783  201789  201795      49
  201783  201789  201825      32  201894  201891  201897       1  201891  201897
  201903       3  201861  201870  201879      22  201852  201861  201870      23
  201843  201837  201891      24  201843  201852  201861      23  201837  201843
  201852      28  201837  201891  201894       9  201837  201891  201897      10
  201831  201837  201843      31  201831  201837  201891      32  201930  201927
  201933       1  201927  201933  201939       3  201921  201918  201924      33
  201909  201903  201927      36  201909  201918  201921      37  201909  201918
  201924      37  201903  201909  201918      40  201903  201927  201930       9
  201903  201927  201933      10  201897  201903  201909      41  201897  201903
  201927      32  201951  201948  201954       1  201948  201954  201960       3
  201939  201948  201951       9  201939  201948  201954      10  201933  201939
  201948      32  202017  202014  202020       1  202014  202020  202026       3
  201984  201993  202002      22  201975  201984  201993      23  201966  201960
  202014      24  201966  201975  201984      23  201960  201966  201975      28
  201960  202014  202017       9  201960  202014  202020      10  201954  201960
  201966      31  201954  201960  202014      32  202059  202056  202062       1
  202056  202062  202068       3  202038  202032  202050      85  202032  202026
  202056      44  202026  202032  202038      48  202026  202032  202050      90
  202026  202056  202059       9  202026  202056  202062      10  202020  202026
  202032      49  202020  202026  202056      32  202116  202113  202119       1
  202113  202119  202125       3  202089  202083  202101      42  202074  202068
  202113      36  202074  202083  202089      69  202074  202083  202101      69
  202068  202074  202083      70  202068  202113  202116       9  202068  202113
  202119      10  202062  202068  202074      41  202062  202068  202113      32
  202158  202155  202161       1  202155  202161  202167       3  202143  202140
  202146       1  202131  202125  202155      36  202131  202140  202143      82
  202131  202140  202146      83  202125  202131  202140     134  202125  202155
  202158       9  202125  202155  202161      10  202119  202125  202131      41
  202119  202125  202155      32  202194  202191  202197       1  202191  202197
  202203       3  202185  202182  202188      33  202173  202167  202191      36
  202173  202182  202185      37  202173  202182  202188      37  202167  202173
  202182      40  202167  202191  202194       9  202167  202191  202197      10
  202161  202167  202173      41  202161  202167  202191      32  202239  202236
  202242       1  202236  202242  202248       3  202230  202227  202233      33
  202218  202227  202230      37  202218  202227  202233      37  202209  202203
  202236      36  202209  202218  202227     103  202203  202209  202218      79
  202203  202236  202239       9  202203  202236  202242      10  202197  202203
  202209      41  202197  202203  202236      32  202296  202293  202299       1
  202293  202299  202305       3  202269  202263  202281      42  202254  202248
  202293      36  202254  202263  202269      69  202254  202263  202281      69
  202248  202254  202263      70  202248  202293  202296       9  202248  202293
  202299      10  202242  202248  202254      41  202242  202248  202293      32
  202341  202338  202344       1  202338  202344  202350       3  202332  202329
  202335      33  202320  202329  202332      37  202320  202329  202335      37
  202311  202305  202338      36  202311  202320  202329     103  202305  202311
  202320      79  202305  202338  202341       9  202305  202338  202344      10
  202299  202305  202311      41  202299  202305  202338      32  202398  202395
  202401       1  202395  202401  202407       3  202362  202356  202374      69
  202356  202350  202395      44  202356  202374  202383     101  202350  202356
  202362      48  202350  202356  202374     102  202350  202395  202398       9
  202350  202395  202401      10  202344  202350  202356      49  202344  202350
  202395      32  202455  202452  202458       1  202452  202458  202464       3
  202419  202413  202431      69  202413  202407  202452      44  202413  202431
  202440     101  202407  202413  202419      48  202407  202413  202431     102
  202407  202452  202455       9  202407  202452  202458      10  202401  202407
  202413      49  202401  202407  202452      32  202500  202497  202503       1
  202497  202503  202509       3  202491  202488  202494      33  202479  202488
  202491      37  202479  202488  202494      37  202470  202464  202497      36
  202470  202479  202488     103  202464  202470  202479      79  202464  202497
  202500       9  202464  202497  202503      10  202458  202464  202470      41
  202458  202464  202497      32  202521  202518  202524       1  202518  202524
  202530       3  202509  202518  202521       9  202509  202518  202524      10
  202503  202509  202518      32  202572  202569  202575       1  202569  202575
  202581       3  202545  202554  202557      75  202536  202530  202569      36
  202536  202545  202554      78  202530  202536  202545      79  202530  202569
  202572       9  202530  202569  202575      10  202524  202530  202536      41
  202524  202530  202569      32  202638  202635  202641       1  202635  202641
  202647       3  202605  202614  202623      22  202596  202605  202614      23
  202587  202581  202635      24  202587  202596  202605      23  202581  202587
  202596      28  202581  202635  202638       9  202581  202635  202641      10
  202575  202581  202587      31  202575  202581  202635      32  202698  202695
  202701       1  202695  202701  202707       3  202677  202683  202689      51
  202671  202677  202683      51  202665  202662  202689      51  202665  202671
  202677      51  202662  202665  202671      51  202662  202689  202683      51
  202653  202647  202695       5  202653  202662  202665      53  202653  202662
  202689      53  202647  202653  202662      55  202647  202695  202698       9
  202647  202695  202701      10  202641  202647  202653      56  202641  202647
  202695      32  202734  202731  202737       1  202731  202737  202743       3
  202725  202722  202728      33  202713  202707  202731      36  202713  202722
  202725      37  202713  202722  202728      37  202707  202713  202722      40
  202707  202731  202734       9  202707  202731  202737      10  202701  202707
  202713      41  202701  202707  202731      32  202806  202803  202809       1
  202803  202809  202815       3  202785  202782  202794      59  202776  202782
  202785      59  202776  202782  202794      59  202767  202776  202782      64
  202758  202767  202776      66  202749  202743  202803      24  202749  202758
  202767      23  202743  202749  202758      28  202743  202803  202806       9
  202743  202803  202809      10  202737  202743  202749      31  202737  202743
  202803      32  202827  202824  202830       1  202824  202830  202836       3
  202815  202824  202827       9  202815  202824  202830      10  202809  202815
  202824      32  202890  202887  202893       1  202887  202893  202899       3
  202869  202866  202875     129  202866  202875  202881     132  202860  202866
  202869     129  202860  202866  202875     133  202854  202851  202881      51
  202854  202860  202866     132  202851  202854  202860      51  202851  202881
  202875      51  202842  202836  202887       5  202842  202851  202854      53
  202842  202851  202881      53  202836  202842  202851      55  202836  202887
  202890       9  202836  202887  202893      10  202830  202836  202842      56
  202830  202836  202887      32  202947  202944  202950       1  202944  202950
  202956       3  202911  202905  202923      69  202905  202899  202944      44
  202905  202923  202932     101  202899  202905  202911      48  202899  202905
  202923     102  202899  202944  202947       9  202899  202944  202950      10
  202893  202899  202905      49  202893  202899  202944      32  202980  202977
  202983       1  202977  202983  202986      91  202977  202983  203013       3
  202962  202956  202977      36  202956  202962  202971     107  202956  202977
  202980       9  202956  202977  202983      10  202950  202956  202962      41
  202950  202956  202977      32  203022  203019  203025       1  203019  203025
  203031       3  203013  203019  203022       9  203013  203019  203025      10
  203004  203013  203019       5  202995  203004  203013      93  202986  202983
  203013      95  202986  202995  203004      96  202983  202986  202995      98
  202983  203013  203004      56  202983  203013  203019      32  203085  203082
  203088       1  203082  203088  203094       3  203064  203061  203070     129
  203061  203070  203076     132  203055  203061  203064     129  203055  203061
  203070     133  203049  203046  203076      51  203049  203055  203061     132
  203046  203049  203055      51  203046  203076  203070      51  203037  203031
  203082       5  203037  203046  203049      53  203037  203046  203076      53
  203031  203037  203046      55  203031  203082  203085       9  203031  203082
  203088      10  203025  203031  203037      56  203025  203031  203082      32
  203145  203142  203148       1  203142  203148  203154       3  203124  203130
  203136      51  203118  203124  203130      51  203112  203109  203136      51
  203112  203118  203124      51  203109  203112  203118      51  203109  203136
  203130      51  203100  203094  203142       5  203100  203109  203112      53
  203100  203109  203136      53  203094  203100  203109      55  203094  203142
  203145       9  203094  203142  203148      10  203088  203094  203100      56
  203088  203094  203142      32  203202  203199  203205       1  203199  203205
  203211       3  203166  203160  203178      69  203160  203154  203199      44
  203160  203178  203187     101  203154  203160  203166      48  203154  203160
  203178     102  203154  203199  203202       9  203154  203199  203205      10
  203148  203154  203160      49  203148  203154  203199      32  203244  203241
  203247       1  203241  203247  203253       3  203229  203226  203232       1
  203217  203211  203241      36  203217  203226  203229      82  203217  203226
  203232      83  203211  203217  203226     134  203211  203241  203244       9
  203211  203241  203247      10  203205  203211  203217      41  203205  203211
  203241      32  203286  203283  203289       1  203283  203289  203295       3
  203265  203259  203277      85  203259  203253  203283      44  203253  203259
  203265      48  203253  203259  203277      90  203253  203283  203286       9
  203253  203283  203289      10  203247  203253  203259      49  203247  203253
  203283      32  203319  203316  203322       1  203316  203322  203328       3
  203301  203295  203316      36  203295  203301  203310     107  203295  203316
  203319       9  203295  203316  203322      10  203289  203295  203301      41
  203289  203295  203316      32  203385  203382  203388       1  203382  203388
  203394       3  203352  203361  203370      22  203343  203352  203361      23
  203334  203328  203382      24  203334  203343  203352      23  203328  203334
  203343      28  203328  203382  203385       9  203328  203382  203388      10
  203322  203328  203334      31  203322  203328  203382      32  203406  203403
  203409       1  203403  203409  203415       3  203394  203403  203406       9
  203394  203403  203409      10  203388  203394  203403      32  203457  203454
  203460       1  203454  203460  203466       3  203442  203439  203445       1
  203430  203439  203442      82  203430  203439  203445      83  203421  203415
  203454      36  203421  203430  203439      84  203415  203421  203430      79
  203415  203454  203457       9  203415  203454  203460      10  203409  203415
  203421      41  203409  203415  203454      32  203523  203520  203526       1
  203520  203526  203532       3  203490  203499  203508      22  203481  203490
  203499      23  203472  203466  203520      24  203472  203481  203490      23
  203466  203472  203481      28  203466  203520  203523       9  203466  203520
  203526      10  203460  203466  203472      31  203460  203466  203520      32
  203556  203553  203559       1  203553  203559  203565       3  203538  203532
  203553      36  203532  203538  203547     137  203532  203553  203556       9
  203532  203553  203559      10  203526  203532  203538      41  203526  203532
  203553      32  203601  203598  203604       1  203598  203604  203610       3
  203592  203589  203595      33  203580  203589  203592      37  203580  203589
  203595      37  203571  203565  203598      36  203571  203580  203589     103
  203565  203571  203580      79  203565  203598  203601       9  203565  203598
  203604      10  203559  203565  203571      41  203559  203565  203598      32
  203661  203658  203664       1  203658  203664  203670       3  203640  203646
  203652      51  203634  203640  203646      51  203628  203625  203652      51
  203628  203634  203640      51  203625  203628  203634      51  203625  203652
  203646      51  203616  203610  203658       5  203616  203625  203628      53
  203616  203625  203652      53  203610  203616  203625      55  203610  203658
  203661       9  203610  203658  203664      10  203604  203610  203616      56
  203604  203610  203658      32  203712  203709  203715       1  203709  203715
  203721       3  203697  203694  203700       1  203685  203694  203697      82
  203685  203694  203700      83  203676  203670  203709      36  203676  203685
  203694      84  203670  203676  203685      79  203670  203709  203712       9
  203670  203709  203715      10  203664  203670  203676      41  203664  203670
  203709      32  203748  203745  203751       1  203745  203751  203757       3
  203739  203736  203742      33  203727  203721  203745      36  203727  203736
  203739      37  203727  203736  203742      37  203721  203727  203736      40
  203721  203745  203748       9  203721  203745  203751      10  203715  203721
  203727      41  203715  203721  203745      32  203778  203775  203781       1
  203775  203781  203787       3  203763  203757  203775       5  203757  203775
  203778       9  203757  203775  203781      10  203751  203757  203763      56
  203751  203757  203775      32  203841  203838  203844       1  203838  203844
  203850       3  203820  203817  203826     129  203817  203826  203832     132
  203811  203817  203820     129  203811  203817  203826     133  203805  203802
  203832      51  203805  203811  203817     132  203802  203805  203811      51
  203802  203832  203826      51  203793  203787  203838       5  203793  203802
  203805      53  203793  203802  203832      53  203787  203793  203802      55
  203787  203838  203841       9  203787  203838  203844      10  203781  203787
  203793      56  203781  203787  203838      32  203889  203886  203892       1
  203886  203892  203898       3  203862  203856  203874      42  203856  203850
  203886      44  203850  203856  203862      48  203850  203856  203874      48
  203850  203886  203889       9  203850  203886  203892      10  203844  203850
  203856      49  203844  203850  203886      32  203946  203943  203949       1
  203943  203949  203955       3  203919  203913  203931      42  203904  203898
  203943      36  203904  203913  203919      69  203904  203913  203931      69
  203898  203904  203913      70  203898  203943  203946       9  203898  203943
  203949      10  203892  203898  203904      41  203892  203898  203943      32
  204003  204000  204006       1  204000  204006  204012       3  203976  203970
  203988      42  203961  203955  204000      36  203961  203970  203976      69
  203961  203970  203988      69  203955  203961  203970      70  203955  204000
  204003       9  203955  204000  204006      10  203949  203955  203961      41
  203949  203955  204000      32  204036  204033  204039       1  204033  204039
  204045       3  204018  204012  204033      36  204012  204018  204027     107
  204012  204033  204036       9  204012  204033  204039      10  204006  204012
  204018      41  204006  204012  204033      32  204081  204078  204084       1
  204078  204084  204090       3  204072  204069  204075      33  204060  204069
  204072      37  204060  204069  204075      37  204051  204045  204078      36
  204051  204060  204069     103  204045  204051  204060      79  204045  204078
  204081       9  204045  204078  204084      10  204039  204045  204051      41
  204039  204045  204078      32  204147  204144  204150       1  204144  204150
  204156       3  204114  204123  204132      22  204105  204114  204123      23
  204096  204090  204144      24  204096  204105  204114      23  204090  204096
  204105      28  204090  204144  204147       9  204090  204144  204150      10
  204084  204090  204096      31  204084  204090  204144      32  204213  204210
  204216       1  204210  204216  204222       3  204180  204189  204198      22
  204171  204180  204189      23  204162  204156  204210      24  204162  204171
  204180      23  204156  204162  204171      28  204156  204210  204213       9
  204156  204210  204216      10  204150  204156  204162      31  204150  204156
  204210      32  204270  204267  204273       1  204267  204273  204279       3
  204234  204228  204246      69  204228  204222  204267      44  204228  204246
  204255     101  204222  204228  204234      48  204222  204228  204246     102
  204222  204267  204270       9  204222  204267  204273      10  204216  204222
  204228      49  204216  204222  204267      32  204303  204300  204306       1
  204300  204306  204312       3  204285  204279  204300      36  204279  204285
  204294     107  204279  204300  204303       9  204279  204300  204306      10
  204273  204279  204285      41  204273  204279  204300      32  204336  204333
  204339       1  204333  204339  204345       3  204318  204312  204333      36
  204312  204318  204327     107  204312  204333  204336       9  204312  204333
  204339      10  204306  204312  204318      41  204306  204312  204333      32
  204393  204390  204396       1  204390  204396  204402       3  204357  204351
  204369      69  204351  204345  204390      44  204351  204369  204378     101
  204345  204351  204357      48  204345  204351  204369     102  204345  204390
  204393       9  204345  204390  204396      10  204339  204345  204351      49
  204339  204345  204390      32  204444  204441  204447       1  204441  204447
  204453       3  204429  204426  204432       1  204417  204426  204429      82
  204417  204426  204432      83  204408  204402  204441      36  204408  204417
  204426      84  204402  204408  204417      79  204402  204441  204444       9
  204402  204441  204447      10  204396  204402  204408      41  204396  204402
  204441      32  204477  204474  204480       1  204474  204480  204486       3
  204459  204453  204474      36  204453  204459  204468     107  204453  204474
  204477       9  204453  204474  204480      10  204447  204453  204459      41
  204447  204453  204474      32  204534  204531  204537       1  204531  204537
  204543       3  204498  204492  204510      69  204492  204486  204531      44
  204492  204510  204519     101  204486  204492  204498      48  204486  204492
  204510     102  204486  204531  204534       9  204486  204531  204537      10
  204480  204486  204492      49  204480  204486  204531      32  204582  204579
  204585       1  204579  204585  204588      91  204579  204585  204615       3
  204555  204549  204567      42  204549  204543  204579      44  204543  204549
  204555      48  204543  204549  204567      48  204543  204579  204582       9
  204543  204579  204585      10  204537  204543  204549      49  204537  204543
  204579      32  204624  204621  204627       1  204621  204627  204633       3
  204615  204621  204624       9  204615  204621  204627      10  204606  204615
  204621       5  204597  204606  204615      93  204588  204585  204615      95
  204588  204597  204606      96  204585  204588  204597      98  204585  204615
  204606      56  204585  204615  204621      32  204654  204651  204657       1
  204651  204657  204663       3  204639  204633  204651       5  204633  204651
  204654       9  204633  204651  204657      10  204627  204633  204639      56
  204627  204633  204651      32  204711  204708  204714       1  204708  204714
  204720       3  204684  204678  204696      42  204669  204663  204708      36
  204669  204678  204684      69  204669  204678  204696      69  204663  204669
  204678      70  204663  204708  204711       9  204663  204708  204714      10
  204657  204663  204669      41  204657  204663  204708      32  204756  204753
  204759       1  204753  204759  204765       3  204747  204744  204750      33
  204735  204744  204747      37  204735  204744  204750      37  204726  204720
  204753      36  204726  204735  204744     103  204720  204726  204735      79
  204720  204753  204756       9  204720  204753  204759      10  204714  204720
  204726      41  204714  204720  204753      32  204813  204810  204816       1
  204810  204816  204822       3  204777  204771  204789      69  204771  204765
  204810      44  204771  204789  204798     101  204765  204771  204777      48
  204765  204771  204789     102  204765  204810  204813       9  204765  204810
  204816      10  204759  204765  204771      49  204759  204765  204810      32
  204843  204840  204846       1  204840  204846  204852       3  204828  204822
  204840       5  204822  204840  204843       9  204822  204840  204846      10
  204816  204822  204828      56  204816  204822  204840      32  204885  204882
  204888       1  204882  204888  204894       3  204870  204867  204873       1
  204858  204852  204882      36  204858  204867  204870      82  204858  204867
  204873      83  204852  204858  204867     134  204852  204882  204885       9
  204852  204882  204888      10  204846  204852  204858      41  204846  204852
  204882      32  204915  204912  204918       1  204912  204918  204924       3
  204900  204894  204912       5  204894  204912  204915       9  204894  204912
  204918      10  204888  204894  204900      56  204888  204894  204912      32
  204966  204963  204969       1  204963  204969  204975       3  204945  204951
  204957     140  204942  204939  204957     141  204942  204945  204951     143
  204939  204942  204945     144  204939  204957  204951     145  204930  204924
  204963       5  204930  204939  204942     148  204930  204939  204957     149
  204924  204930  204939     150  204924  204963  204966       9  204924  204963
  204969      10  204918  204924  204930      56  204918  204924  204963      32
  205038  205035  205041       1  205035  205041  205047       3  205017  205014
  205026      59  205008  205014  205017      59  205008  205014  205026      59
  204999  205008  205014      64  204990  204999  205008      66  204981  204975
  205035      24  204981  204990  204999      23  204975  204981  204990      28
  204975  205035  205038       9  204975  205035  205041      10  204969  204975
  204981      31  204969  204975  205035      32  205104  205101  205107       1
  205101  205107  205110      91  205101  205107  205137       3  205071  205080
  205089      22  205062  205071  205080      23  205053  205047  205101      24
  205053  205062  205071      23  205047  205053  205062      28  205047  205101
  205104       9  205047  205101  205107      10  205041  205047  205053      31
  205041  205047  205101      32  205146  205143  205149       1  205143  205149
  205155       3  205137  205143  205146       9  205137  205143  205149      10
  205128  205137  205143       5  205119  205128  205137      93  205110  205107
  205137      95  205110  205119  205128      96  205107  205110  205119      98
  205107  205137  205128      56  205107  205137  205143      32  205203  205200
  205206       1  205200  205206  205212       3  205176  205170  205188      42
  205161  205155  205200      36  205161  205170  205176      69  205161  205170
  205188      69  205155  205161  205170      70  205155  205200  205203       9
  205155  205200  205206      10  205149  205155  205161      41  205149  205155
  205200      32  205251  205248  205254       1  205248  205254  205260       3
  205224  205218  205236      42  205218  205212  205248      44  205212  205218
  205224      48  205212  205218  205236      48  205212  205248  205251       9
  205212  205248  205254      10  205206  205212  205218      49  205206  205212
  205248      32  205308  205305  205311       1  205305  205311  205317       3
  205272  205266  205284      69  205266  205260  205305      44  205266  205284
  205293     101  205260  205266  205272      48  205260  205266  205284     102
  205260  205305  205308       9  205260  205305  205311      10  205254  205260
  205266      49  205254  205260  205305      32  205365  205362  205368       1
  205362  205368  205374       3  205329  205323  205341      69  205323  205317
  205362      44  205323  205341  205350     101  205317  205323  205329      48
  205317  205323  205341     102  205317  205362  205365       9  205317  205362
  205368      10  205311  205317  205323      49  205311  205317  205362      32
  205395  205392  205398       1  205392  205398  205404       3  205380  205374
  205392       5  205374  205392  205395       9  205374  205392  205398      10
  205368  205374  205380      56  205368  205374  205392      32  205440  205437
  205443       1  205437  205443  205449       3  205431  205428  205434      33
  205419  205428  205431      37  205419  205428  205434      37  205410  205404
  205437      36  205410  205419  205428     103  205404  205410  205419      79
  205404  205437  205440       9  205404  205437  205443      10  205398  205404
  205410      41  205398  205404  205437      32  205476  205473  205479       1
  205473  205479  205485       3  205467  205464  205470      33  205455  205449
  205473      36  205455  205464  205467      37  205455  205464  205470      37
  205449  205455  205464      40  205449  205473  205476       9  205449  205473
  205479      10  205443  205449  205455      41  205443  205449  205473      32
  205524  205521  205527       1  205521  205527  205533       3  205497  205491
  205509      42  205491  205485  205521      44  205485  205491  205497      48
  205485  205491  205509      48  205485  205521  205524       9  205485  205521
  205527      10  205479  205485  205491      49  205479  205485  205521      32
  205560  205557  205563       1  205557  205563  205569       3  205551  205548
  205554      33  205539  205533  205557      36  205539  205548  205551      37
  205539  205548  205554      37  205533  205539  205548      40  205533  205557
  205560       9  205533  205557  205563      10  205527  205533  205539      41
  205527  205533  205557      32  205581  205578  205584       1  205578  205584
  205590       3  205569  205578  205581       9  205569  205578  205584      10
  205563  205569  205578      32  205626  205623  205629       1  205623  205629
  205635       3  205617  205614  205620      33  205605  205614  205617      37
  205605  205614  205620      37  205596  205590  205623      36  205596  205605
  205614     103  205590  205596  205605      79  205590  205623  205626       9
  205590  205623  205629      10  205584  205590  205596      41  205584  205590
  205623      32  205656  205653  205659       1  205653  205659  205665       3
  205641  205635  205653       5  205635  205653  205656       9  205635  205653
  205659      10  205629  205635  205641      56  205629  205635  205653      32
  205713  205710  205716       1  205710  205716  205722       3  205686  205680
  205698      42  205671  205665  205710      36  205671  205680  205686      69
  205671  205680  205698      69  205665  205671  205680      70  205665  205710
  205713       9  205665  205710  205716      10  205659  205665  205671      41
  205659  205665  205710      32  205746  205743  205749       1  205743  205749
  205755       3  205728  205722  205743      36  205722  205728  205737     107
  205722  205743  205746       9  205722  205743  205749      10  205716  205722
  205728      41  205716  205722  205743      32  205788  205785  205791       1
  205785  205791  205797       3  205767  205761  205779      85  205761  205755
  205785      44  205755  205761  205767      48  205755  205761  205779      90
  205755  205785  205788       9  205755  205785  205791      10  205749  205755
  205761      49  205749  205755  205785      32  205845  205842  205848       1
  205842  205848  205854       3  205818  205812  205830      42  205803  205797
  205842      36  205803  205812  205818      69  205803  205812  205830      69
  205797  205803  205812      70  205797  205842  205845       9  205797  205842
  205848      10  205791  205797  205803      41  205791  205797  205842      32
  205893  205890  205896       1  205890  205896  205902       3  205866  205860
  205878      42  205860  205854  205890      44  205854  205860  205866      48
  205854  205860  205878      48  205854  205890  205893       9  205854  205890
  205896      10  205848  205854  205860      49  205848  205854  205890      32
  205950  205947  205953       1  205947  205953  205959       3  205923  205917
  205935      42  205908  205902  205947      36  205908  205917  205923      69
  205908  205917  205935      69  205902  205908  205917      70  205902  205947
  205950       9  205902  205947  205953      10  205896  205902  205908      41
  205896  205902  205947      32  205992  205989  205995       1  205989  205995
  206001       3  205977  205974  205980       1  205965  205959  205989      36
  205965  205974  205977      82  205965  205974  205980      83  205959  205965
  205974     134  205959  205989  205992       9  205959  205989  205995      10
  205953  205959  205965      41  205953  205959  205989      32  206064  206061
  206067       1  206061  206067  206073       3  206043  206040  206052      59
  206034  206040  206043      59  206034  206040  206052      59  206025  206034
  206040      64  206016  206025  206034      66  206007  206001  206061      24
  206007  206016  206025      23  206001  206007  206016      28  206001  206061
  206064       9  206001  206061  206067      10  205995  206001  206007      31
  205995  206001  206061      32  206121  206118  206124       1  206118  206124
  206130       3  206094  206088  206106      42  206079  206073  206118      36
  206079  206088  206094      69  206079  206088  206106      69  206073  206079
  206088      70  206073  206118  206121       9  206073  206118  206124      10
  206067  206073  206079      41  206067  206073  206118      32  206187  206184
  206190       1  206184  206190  206196       3  206154  206163  206172      22
  206145  206154  206163      23  206136  206130  206184      24  206136  206145
  206154      23  206130  206136  206145      28  206130  206184  206187       9
  206130  206184  206190      10  206124  206130  206136      31  206124  206130
  206184      32  206235  206232  206238       1  206232  206238  206244       3
  206208  206202  206220      42  206202  206196  206232      44  206196  206202
  206208      48  206196  206202  206220      48  206196  206232  206235       9
  206196  206232  206238      10  206190  206196  206202      49  206190  206196
  206232      32  206256  206253  206259       1  206253  206259  206265       3
  206244  206253  206256       9  206244  206253  206259      10  206238  206244
  206253      32  206313  206310  206316       1  206310  206316  206322       3
  206286  206280  206298      42  206271  206265  206310      36  206271  206280
  206286      69  206271  206280  206298      69  206265  206271  206280      70
  206265  206310  206313       9  206265  206310  206316      10  206259  206265
  206271      41  206259  206265  206310      32  206364  206361  206367       1
  206361  206367  206373       3  206349  206346  206352       1  206337  206346
  206349      82  206337  206346  206352      83  206328  206322  206361      36
  206328  206337  206346      84  206322  206328  206337      79  206322  206361
  206364       9  206322  206361  206367      10  206316  206322  206328      41
  206316  206322  206361      32  206412  206409  206415       1  206409  206415
  206421       3  206385  206379  206397      42  206379  206373  206409      44
  206373  206379  206385      48  206373  206379  206397      48  206373  206409
  206412       9  206373  206409  206415      10  206367  206373  206379      49
  206367  206373  206409      32  206460  206457  206463       1  206457  206463
  206469       3  206433  206427  206445      42  206427  206421  206457      44
  206421  206427  206433      48  206421  206427  206445      48  206421  206457
  206460       9  206421  206457  206463      10  206415  206421  206427      49
  206415  206421  206457      32  206490  206487  206493       1  206487  206493
  206499       3  206475  206469  206487       5  206469  206487  206490       9
  206469  206487  206493      10  206463  206469  206475      56  206463  206469
  206487      32  206538  206535  206541       1  206535  206541  206547       3
  206511  206505  206523      42  206505  206499  206535      44  206499  206505
  206511      48  206499  206505  206523      48  206499  206535  206538       9
  206499  206535  206541      10  206493  206499  206505      49  206493  206499
  206535      32  206604  206601  206607       1  206601  206607  206613       3
  206571  206580  206589      22  206562  206571  206580      23  206553  206547
  206601      24  206553  206562  206571      23  206547  206553  206562      28
  206547  206601  206604       9  206547  206601  206607      10  206541  206547
  206553      31  206541  206547  206601      32  206634  206631  206637       1
  206631  206637  206640      91  206631  206637  206667       3  206619  206613
  206631       5  206613  206631  206634       9  206613  206631  206637      10
  206607  206613  206619      56  206607  206613  206631      32  206676  206673
  206679       1  206673  206679  206685       3  206667  206673  206676       9
  206667  206673  206679      10  206658  206667  206673       5  206649  206658
  206667      93  206640  206637  206667      95  206640  206649  206658      96
  206637  206640  206649      98  206637  206667  206658      56  206637  206667
  206673      32  206697  206694  206700       1  206694  206700  206706       3
  206685  206694  206697       9  206685  206694  206700      10  206679  206685
  206694      32  206757  206754  206760       1  206754  206760  206766       3
  206736  206742  206748      51  206730  206736  206742      51  206724  206721
  206748      51  206724  206730  206736      51  206721  206724  206730      51
  206721  206748  206742      51  206712  206706  206754       5  206712  206721
  206724      53  206712  206721  206748      53  206706  206712  206721      55
  206706  206754  206757       9  206706  206754  206760      10  206700  206706
  206712      56  206700  206706  206754      32  206778  206775  206781       1
  206775  206781  206787       3  206766  206775  206778       9  206766  206775
  206781      10  206760  206766  206775      32  206814  206811  206817       1
  206811  206817  206823       3  206805  206802  206808      33  206793  206787
  206811      36  206793  206802  206805      37  206793  206802  206808      37
  206787  206793  206802      40  206787  206811  206814       9  206787  206811
  206817      10  206781  206787  206793      41  206781  206787  206811      32
  206856  206853  206859       1  206853  206859  206865       3  206841  206838
  206844       1  206829  206823  206853      36  206829  206838  206841      82
  206829  206838  206844      83  206823  206829  206838     134  206823  206853
  206856       9  206823  206853  206859      10  206817  206823  206829      41
  206817  206823  206853      32  206928  206925  206931       1  206925  206931
  206937       3  206907  206904  206916      59  206898  206904  206907      59
  206898  206904  206916      59  206889  206898  206904      64  206880  206889
  206898      66  206871  206865  206925      24  206871  206880  206889      23
  206865  206871  206880      28  206865  206925  206928       9  206865  206925
  206931      10  206859  206865  206871      31  206859  206865  206925      32
  206994  206991  206997       1  206991  206997  207003       3  206961  206970
  206979      22  206952  206961  206970      23  206943  206937  206991      24
  206943  206952  206961      23  206937  206943  206952      28  206937  206991
  206994       9  206937  206991  206997      10  206931  206937  206943      31
  206931  206937  206991      32  207036  207033  207039       1  207033  207039
  207045       3  207021  207018  207024       1  207009  207003  207033      36
  207009  207018  207021      82  207009  207018  207024      83  207003  207009
  207018     134  207003  207033  207036       9  207003  207033  207039      10
  206997  207003  207009      41  206997  207003  207033      32  207087  207084
  207090       1  207084  207090  207096       3  207072  207069  207075       1
  207060  207069  207072      82  207060  207069  207075      83  207051  207045
  207084      36  207051  207060  207069      84  207045  207051  207060      79
  207045  207084  207087       9  207045  207084  207090      10  207039  207045
  207051      41  207039  207045  207084      32  207144  207141  207147       1
  207141  207147  207153       3  207117  207111  207129      42  207102  207096
  207141      36  207102  207111  207117      69  207102  207111  207129      69
  207096  207102  207111      70  207096  207141  207144       9  207096  207141
  207147      10  207090  207096  207102      41  207090  207096  207141      32
  207210  207207  207213       1  207207  207213  207219       3  207177  207186
  207195      22  207168  207177  207186      23  207159  207153  207207      24
  207159  207168  207177      23  207153  207159  207168      28  207153  207207
  207210       9  207153  207207  207213      10  207147  207153  207159      31
  207147  207153  207207      32  207246  207243  207249       1  207243  207249
  207255       3  207237  207234  207240      33  207225  207219  207243      36
  207225  207234  207237      37  207225  207234  207240      37  207219  207225
  207234      40  207219  207243  207246       9  207219  207243  207249      10
  207213  207219  207225      41  207213  207219  207243      32  207297  207294
  207300       1  207294  207300  207306       3  207270  207279  207282      75
  207261  207255  207294      36  207261  207270  207279      78  207255  207261
  207270      79  207255  207294  207297       9  207255  207294  207300      10
  207249  207255  207261      41  207249  207255  207294      32  207327  207324
  207330       1  207324  207330  207336       3  207312  207306  207324       5
  207306  207324  207327       9  207306  207324  207330      10  207300  207306
  207312      56  207300  207306  207324      32  207384  207381  207387       1
  207381  207387  207393       3  207348  207342  207360      69  207342  207336
  207381      44  207342  207360  207369     101  207336  207342  207348      48
  207336  207342  207360     102  207336  207381  207384       9  207336  207381
  207387      10  207330  207336  207342      49  207330  207336  207381      32
  207414  207411  207417       1  207411  207417  207423       3  207399  207393
  207411       5  207393  207411  207414       9  207393  207411  207417      10
  207387  207393  207399      56  207387  207393  207411      32  207456  207453
  207459       1  207453  207459  207465       3  207435  207429  207447      85
  207429  207423  207453      44  207423  207429  207435      48  207423  207429
  207447      90  207423  207453  207456       9  207423  207453  207459      10
  207417  207423  207429      49  207417  207423  207453      32  207477  207474
  207480       1  207474  207480  207486       3  207465  207474  207477       9
  207465  207474  207480      10  207459  207465  207474      32  207498  207495
  207501       1  207495  207501  207507       3  207486  207495  207498       9
  207486  207495  207501      10  207480  207486  207495      32  207528  207525
  207531       1  207525  207531  207537       3  207513  207507  207525       5
  207507  207525  207528       9  207507  207525  207531      10  207501  207507
  207513      56  207501  207507  207525      32  207576  207573  207579       1
  207573  207579  207585       3  207549  207543  207561      42  207543  207537
  207573      44  207537  207543  207549      48  207537  207543  207561      48
  207537  207573  207576       9  207537  207573  207579      10  207531  207537
  207543      49  207531  207537  207573      32  207636  207633  207639       1
  207633  207639  207645       3  207615  207621  207627      51  207609  207615
  207621      51  207603  207600  207627      51  207603  207609  207615      51
  207600  207603  207609      51  207600  207627  207621      51  207591  207585
  207633       5  207591  207600  207603      53  207591  207600  207627      53
  207585  207591  207600      55  207585  207633  207636       9  207585  207633
  207639      10  207579  207585  207591      56  207579  207585  207633      32
  207657  207654  207660       1  207654  207660  207666       3  207645  207654
  207657       9  207645  207654  207660      10  207639  207645  207654      32
  207702  207699  207705       1  207699  207705  207711       3  207693  207690
  207696      33  207681  207690  207693      37  207681  207690  207696      37
  207672  207666  207699      36  207672  207681  207690     103  207666  207672
  207681      79  207666  207699  207702       9  207666  207699  207705      10
  207660  207666  207672      41  207660  207666  207699      32  207747  207744
  207750       1  207744  207750  207756       3  207738  207735  207741      33
  207726  207735  207738      37  207726  207735  207741      37  207717  207711
  207744      36  207717  207726  207735     103  207711  207717  207726      79
  207711  207744  207747       9  207711  207744  207750      10  207705  207711
  207717      41  207705  207711  207744      32  207768  207765  207771       1
  207765  207771  207777       3  207756  207765  207768       9  207756  207765
  207771      10  207750  207756  207765      32  207825  207822  207828       1
  207822  207828  207834       3  207798  207792  207810      42  207783  207777
  207822      36  207783  207792  207798      69  207783  207792  207810      69
  207777  207783  207792      70  207777  207822  207825       9  207777  207822
  207828      10  207771  207777  207783      41  207771  207777  207822      32
  207867  207864  207870       1  207864  207870  207876       3  207846  207840
  207858      85  207840  207834  207864      44  207834  207840  207846      48
  207834  207840  207858      90  207834  207864  207867       9  207834  207864
  207870      10  207828  207834  207840      49  207828  207834  207864      32
  207924  207921  207927       1  207921  207927  207933       3  207897  207891
  207909      42  207882  207876  207921      36  207882  207891  207897      69
  207882  207891  207909      69  207876  207882  207891      70  207876  207921
  207924       9  207876  207921  207927      10  207870  207876  207882      41
  207870  207876  207921      32  207966  207963  207969       1  207963  207969
  207975       3  207951  207948  207954       1  207939  207933  207963      36
  207939  207948  207951      82  207939  207948  207954      83  207933  207939
  207948     134  207933  207963  207966       9  207933  207963  207969      10
  207927  207933  207939      41  207927  207933  207963      32  208023  208020
  208026       1  208020  208026  208032       3  207996  207990  208008      42
  207981  207975  208020      36  207981  207990  207996      69  207981  207990
  208008      69  207975  207981  207990      70  207975  208020  208023       9
  207975  208020  208026      10  207969  207975  207981      41  207969  207975
  208020      32  208068  208065  208071       1  208065  208071  208077       3
  208059  208056  208062      33  208047  208056  208059      37  208047  208056
  208062      37  208038  208032  208065      36  208038  208047  208056     103
  208032  208038  208047      79  208032  208065  208068       9  208032  208065
  208071      10  208026  208032  208038      41  208026  208032  208065      32
  208104  208101  208107       1  208101  208107  208113       3  208095  208092
  208098      33  208083  208077  208101      36  208083  208092  208095      37
  208083  208092  208098      37  208077  208083  208092      40  208077  208101
  208104       9  208077  208101  208107      10  208071  208077  208083      41
  208071  208077  208101      32  208152  208149  208155       1  208149  208155
  208161       3  208125  208119  208137      42  208119  208113  208149      44
  208113  208119  208125      48  208113  208119  208137      48  208113  208149
  208152       9  208113  208149  208155      10  208107  208113  208119      49
  208107  208113  208149      32  208203  208200  208206       1  208200  208206
  208209      91  208200  208206  208236       3  208188  208185  208191       1
  208176  208185  208188      82  208176  208185  208191      83  208167  208161
  208200      36  208167  208176  208185      84  208161  208167  208176      79
  208161  208200  208203       9  208161  208200  208206      10  208155  208161
  208167      41  208155  208161  208200      32  208245  208242  208248       1
  208242  208248  208254       3  208236  208242  208245       9  208236  208242
  208248      10  208227  208236  208242       5  208218  208227  208236      93
  208209  208206  208236      95  208209  208218  208227      96  208206  208209
  208218      98  208206  208236  208227      56  208206  208236  208242      32
  208296  208293  208299       1  208293  208299  208305       3  208275  208281
  208287     140  208272  208269  208287     141  208272  208275  208281     143
  208269  208272  208275     144  208269  208287  208281     145  208260  208254
  208293       5  208260  208269  208272     148  208260  208269  208287     149
  208254  208260  208269     150  208254  208293  208296       9  208254  208293
  208299      10  208248  208254  208260      56  208248  208254  208293      32
  208332  208329  208335       1  208329  208335  208341       3  208323  208320
  208326      33  208311  208305  208329      36  208311  208320  208323      37
  208311  208320  208326      37  208305  208311  208320      40  208305  208329
  208332       9  208305  208329  208335      10  208299  208305  208311      41
  208299  208305  208329      32  208389  208386  208392       1  208386  208392
  208398       3  208362  208356  208374      42  208347  208341  208386      36
  208347  208356  208362      69  208347  208356  208374      69  208341  208347
  208356      70  208341  208386  208389       9  208341  208386  208392      10
  208335  208341  208347      41  208335  208341  208386      32  208410  208407
  208413       1  208407  208413  208419       3  208398  208407  208410       9
  208398  208407  208413      10  208392  208398  208407      32  208476  208473
  208479       1  208473  208479  208485       3  208443  208452  208461      22
  208434  208443  208452      23  208425  208419  208473      24  208425  208434
  208443      23  208419  208425  208434      28  208419  208473  208476       9
  208419  208473  208479      10  208413  208419  208425      31  208413  208419
  208473      32  208524  208521  208527       1  208521  208527  208533       3
  208497  208491  208509      42  208491  208485  208521      44  208485  208491
  208497      48  208485  208491  208509      48  208485  208521  208524       9
  208485  208521  208527      10  208479  208485  208491      49  208479  208485
  208521      32  208545  208542  208548       1  208542  208548  208554       3
  208533  208542  208545       9  208533  208542  208548      10  208527  208533
  208542      32  208590  208587  208593       1  208587  208593  208599       3
  208581  208578  208584      33  208569  208578  208581      37  208569  208578
  208584      37  208560  208554  208587      36  208560  208569  208578     103
  208554  208560  208569      79  208554  208587  208590       9  208554  208587
  208593      10  208548  208554  208560      41  208548  208554  208587      32
  208638  208635  208641       1  208635  208641  208647       3  208611  208605
  208623      42  208605  208599  208635      44  208599  208605  208611      48
  208599  208605  208623      48  208599  208635  208638       9  208599  208635
  208641      10  208593  208599  208605      49  208593  208599  208635      32
  208695  208692  208698       1  208692  208698  208704       3  208659  208653
  208671      69  208653  208647  208692      44  208653  208671  208680     101
  208647  208653  208659      48  208647  208653  208671     102  208647  208692
  208695       9  208647  208692  208698      10  208641  208647  208653      49
  208641  208647  208692      32  208743  208740  208746       1  208740  208746
  208752       3  208716  208710  208728      42  208710  208704  208740      44
  208704  208710  208716      48  208704  208710  208728      48  208704  208740
  208743       9  208704  208740  208746      10  208698  208704  208710      49
  208698  208704  208740      32  208785  208782  208788       1  208782  208788
  208794       3  208764  208758  208776      85  208758  208752  208782      44
  208752  208758  208764      48  208752  208758  208776      90  208752  208782
  208785       9  208752  208782  208788      10  208746  208752  208758      49
  208746  208752  208782      32  208851  208848  208854       1  208848  208854
  208860       3  208818  208827  208836      22  208809  208818  208827      23
  208800  208794  208848      24  208800  208809  208818      23  208794  208800
  208809      28  208794  208848  208851       9  208794  208848  208854      10
  208788  208794  208800      31  208788  208794  208848      32  208887  208884
  208890       1  208884  208890  208896       3  208878  208875  208881      33
  208866  208860  208884      36  208866  208875  208878      37  208866  208875
  208881      37  208860  208866  208875      40  208860  208884  208887       9
  208860  208884  208890      10  208854  208860  208866      41  208854  208860
  208884      32  208923  208920  208926       1  208920  208926  208932       3
  208914  208911  208917      33  208902  208896  208920      36  208902  208911
  208914      37  208902  208911  208917      37  208896  208902  208911      40
  208896  208920  208923       9  208896  208920  208926      10  208890  208896
  208902      41  208890  208896  208920      32  208953  208950  208956       1
  208950  208956  208962       3  208938  208932  208950       5  208932  208950
  208953       9  208932  208950  208956      10  208926  208932  208938      56
  208926  208932  208950      32  209004  209001  209007       1  209001  209007
  209013       3  208977  208986  208989      75  208968  208962  209001      36
  208968  208977  208986      78  208962  208968  208977      79  208962  209001
  209004       9  208962  209001  209007      10  208956  208962  208968      41
  208956  208962  209001      32  209061  209058  209064       1  209058  209064
  209070       3  209034  209028  209046      42  209019  209013  209058      36
  209019  209028  209034      69  209019  209028  209046      69  209013  209019
  209028      70  209013  209058  209061       9  209013  209058  209064      10
  209007  209013  209019      41  209007  209013  209058      32  209118  209115
  209121       1  209115  209121  209127       3  209091  209085  209103      42
  209076  209070  209115      36  209076  209085  209091      69  209076  209085
  209103      69  209070  209076  209085      70  209070  209115  209118       9
  209070  209115  209121      10  209064  209070  209076      41  209064  209070
  209115      32  209184  209181  209187       1  209181  209187  209193       3
  209151  209160  209169      22  209142  209151  209160      23  209133  209127
  209181      24  209133  209142  209151      23  209127  209133  209142      28
  209127  209181  209184       9  209127  209181  209187      10  209121  209127
  209133      31  209121  209127  209181      32  209205  209202  209208       1
  209202  209208  209214       3  209193  209202  209205       9  209193  209202
  209208      10  209187  209193  209202      32  209271  209268  209274       1
  209268  209274  209280       3  209238  209247  209256      22  209229  209238
  209247      23  209220  209214  209268      24  209220  209229  209238      23
  209214  209220  209229      28  209214  209268  209271       9  209214  209268
  209274      10  209208  209214  209220      31  209208  209214  209268      32
  209292  209289  209295       1  209289  209295  209301       3  209280  209289
  209292       9  209280  209289  209295      10  209274  209280  209289      32
  209328  209325  209331       1  209325  209331  209337       3  209319  209316
  209322      33  209307  209301  209325      36  209307  209316  209319      37
  209307  209316  209322      37  209301  209307  209316      40  209301  209325
  209328       9  209301  209325  209331      10  209295  209301  209307      41
  209295  209301  209325      32  209394  209391  209397       1  209391  209397
  209403       3  209361  209370  209379      22  209352  209361  209370      23
  209343  209337  209391      24  209343  209352  209361      23  209337  209343
  209352      28  209337  209391  209394       9  209337  209391  209397      10
  209331  209337  209343      31  209331  209337  209391      32  209424  209421
  209427       1  209421  209427  209433       3  209409  209403  209421       5
  209403  209421  209424       9  209403  209421  209427      10  209397  209403
  209409      56  209397  209403  209421      32  209475  209472  209478       1
  209472  209478  209484       3  209460  209457  209463       1  209448  209457
  209460      82  209448  209457  209463      83  209439  209433  209472      36
  209439  209448  209457      84  209433  209439  209448      79  209433  209472
  209475       9  209433  209472  209478      10  209427  209433  209439      41
  209427  209433  209472      32  209532  209529  209535       1  209529  209535
  209541       3  209496  209490  209508      69  209490  209484  209529      44
  209490  209508  209517     101  209484  209490  209496      48  209484  209490
  209508     102  209484  209529  209532       9  209484  209529  209535      10
  209478  209484  209490      49  209478  209484  209529      32  209577  209574
  209580       1  209574  209580  209586       3  209568  209565  209571      33
  209556  209565  209568      37  209556  209565  209571      37  209547  209541
  209574      36  209547  209556  209565     103  209541  209547  209556      79
  209541  209574  209577       9  209541  209574  209580      10  209535  209541
  209547      41  209535  209541  209574      32  209643  209640  209646       1
  209640  209646  209652       3  209610  209619  209628      22  209601  209610
  209619      23  209592  209586  209640      24  209592  209601  209610      23
  209586  209592  209601      28  209586  209640  209643       9  209586  209640
  209646      10  209580  209586  209592      31  209580  209586  209640      32
  209715  209712  209718       1  209712  209718  209724       3  209694  209691
  209703      59  209685  209691  209694      59  209685  209691  209703      59
  209676  209685  209691      64  209667  209676  209685      66  209658  209652
  209712      24  209658  209667  209676      23  209652  209658  209667      28
  209652  209712  209715       9  209652  209712  209718      10  209646  209652
  209658      31  209646  209652  209712      32  209772  209769  209775       1
  209769  209775  209781       3  209736  209730  209748      69  209730  209724
  209769      44  209730  209748  209757     101  209724  209730  209736      48
  209724  209730  209748     102  209724  209769  209772       9  209724  209769
  209775      10  209718  209724  209730      49  209718  209724  209769      32
  209823  209820  209826       1  209820  209826  209832       3  209808  209805
  209811       1  209796  209805  209808      82  209796  209805  209811      83
  209787  209781  209820      36  209787  209796  209805      84  209781  209787
  209796      79  209781  209820  209823       9  209781  209820  209826      10
  209775  209781  209787      41  209775  209781  209820      32  209868  209865
  209871       1  209865  209871  209877       3  209859  209856  209862      33
  209847  209856  209859      37  209847  209856  209862      37  209838  209832
  209865      36  209838  209847  209856     103  209832  209838  209847      79
  209832  209865  209868       9  209832  209865  209871      10  209826  209832
  209838      41  209826  209832  209865      32  209925  209922  209928       1
  209922  209928  209934       3  209889  209883  209901      69  209883  209877
  209922      44  209883  209901  209910     101  209877  209883  209889      48
  209877  209883  209901     102  209877  209922  209925       9  209877  209922
  209928      10  209871  209877  209883      49  209871  209877  209922      32
  209982  209979  209985       1  209979  209985  209991       3  209946  209940
  209958      69  209940  209934  209979      44  209940  209958  209967     101
  209934  209940  209946      48  209934  209940  209958     102  209934  209979
  209982       9  209934  209979  209985      10  209928  209934  209940      49
  209928  209934  209979      32  210027  210024  210030       1  210024  210030
  210036       3  210018  210015  210021      33  210006  210015  210018      37
  210006  210015  210021      37  209997  209991  210024      36  209997  210006
  210015     103  209991  209997  210006      79  209991  210024  210027       9
  209991  210024  210030      10  209985  209991  209997      41  209985  209991
  210024      32  210078  210075  210081       1  210075  210081  210087       3
  210063  210060  210066       1  210051  210060  210063      82  210051  210060
  210066      83  210042  210036  210075      36  210042  210051  210060      84
  210036  210042  210051      79  210036  210075  210078       9  210036  210075
  210081      10  210030  210036  210042      41  210030  210036  210075      32
  210135  210132  210138       1  210132  210138  210144       3  210108  210102
  210120      42  210093  210087  210132      36  210093  210102  210108      69
  210093  210102  210120      69  210087  210093  210102      70  210087  210132
  210135       9  210087  210132  210138      10  210081  210087  210093      41
  210081  210087  210132      32  210171  210168  210174       1  210168  210174
  210180       3  210162  210159  210165      33  210150  210144  210168      36
  210150  210159  210162      37  210150  210159  210165      37  210144  210150
  210159      40  210144  210168  210171       9  210144  210168  210174      10
  210138  210144  210150      41  210138  210144  210168      32  210219  210216
  210222       1  210216  210222  210228       3  210192  210186  210204      42
  210186  210180  210216      44  210180  210186  210192      48  210180  210186
  210204      48  210180  210216  210219       9  210180  210216  210222      10
  210174  210180  210186      49  210174  210180  210216      32  210261  210258
  210264       1  210258  210264  210270       3  210240  210234  210252      85
  210234  210228  210258      44  210228  210234  210240      48  210228  210234
  210252      90  210228  210258  210261       9  210228  210258  210264      10
  210222  210228  210234      49  210222  210228  210258      32  210303  210300
  210306       1  210300  210306  210312       3  210282  210276  210294      85
  210276  210270  210300      44  210270  210276  210282      48  210270  210276
  210294      90  210270  210300  210303       9  210270  210300  210306      10
  210264  210270  210276      49  210264  210270  210300      32  210336  210333
  210339       1  210333  210339  210345       3  210318  210312  210333      36
  210312  210318  210327     107  210312  210333  210336       9  210312  210333
  210339      10  210306  210312  210318      41  210306  210312  210333      32
  210381  210378  210384       1  210378  210384  210390       3  210372  210369
  210375      33  210360  210369  210372      37  210360  210369  210375      37
  210351  210345  210378      36  210351  210360  210369     103  210345  210351
  210360      79  210345  210378  210381       9  210345  210378  210384      10
  210339  210345  210351      41  210339  210345  210378      32  210444  210441
  210447       1  210441  210447  210453       3  210423  210420  210429     129
  210420  210429  210435     132  210414  210420  210423     129  210414  210420
  210429     133  210408  210405  210435      51  210408  210414  210420     132
  210405  210408  210414      51  210405  210435  210429      51  210396  210390
  210441       5  210396  210405  210408      53  210396  210405  210435      53
  210390  210396  210405      55  210390  210441  210444       9  210390  210441
  210447      10  210384  210390  210396      56  210384  210390  210441      32
  210489  210486  210492       1  210486  210492  210498       3  210480  210477
  210483      33  210468  210477  210480      37  210468  210477  210483      37
  210459  210453  210486      36  210459  210468  210477     103  210453  210459
  210468      79  210453  210486  210489       9  210453  210486  210492      10
  210447  210453  210459      41  210447  210453  210486      32  210555  210552
  210558       1  210552  210558  210564       3  210522  210531  210540      22
  210513  210522  210531      23  210504  210498  210552      24  210504  210513
  210522      23  210498  210504  210513      28  210498  210552  210555       9
  210498  210552  210558      10  210492  210498  210504      31  210492  210498
  210552      32  210600  210597  210603       1  210597  210603  210609       3
  210591  210588  210594      33  210579  210588  210591      37  210579  210588
  210594      37  210570  210564  210597      36  210570  210579  210588     103
  210564  210570  210579      79  210564  210597  210600       9  210564  210597
  210603      10  210558  210564  210570      41  210558  210564  210597      32
  210666  210663  210669       1  210663  210669  210675       3  210633  210642
  210651      22  210624  210633  210642      23  210615  210609  210663      24
  210615  210624  210633      23  210609  210615  210624      28  210609  210663
  210666       9  210609  210663  210669      10  210603  210609  210615      31
  210603  210609  210663      32  210723  210720  210726       1  210720  210726
  210732       3  210696  210690  210708      42  210681  210675  210720      36
  210681  210690  210696      69  210681  210690  210708      69  210675  210681
  210690      70  210675  210720  210723       9  210675  210720  210726      10
  210669  210675  210681      41  210669  210675  210720      32  210765  210762
  210768       1  210762  210768  210774       3  210750  210747  210753       1
  210738  210732  210762      36  210738  210747  210750      82  210738  210747
  210753      83  210732  210738  210747     134  210732  210762  210765       9
  210732  210762  210768      10  210726  210732  210738      41  210726  210732
  210762      32  210810  210807  210813       1  210807  210813  210819       3
  210801  210798  210804      33  210789  210798  210801      37  210789  210798
  210804      37  210780  210774  210807      36  210780  210789  210798     103
  210774  210780  210789      79  210774  210807  210810       9  210774  210807
  210813      10  210768  210774  210780      41  210768  210774  210807      32
  210882  210879  210885       1  210879  210885  210891       3  210861  210858
  210870      59  210852  210858  210861      59  210852  210858  210870      59
  210843  210852  210858      64  210834  210843  210852      66  210825  210819
  210879      24  210825  210834  210843      23  210819  210825  210834      28
  210819  210879  210882       9  210819  210879  210885      10  210813  210819
  210825      31  210813  210819  210879      32  210939  210936  210942       1
  210936  210942  210948       3  210912  210906  210924      42  210897  210891
  210936      36  210897  210906  210912      69  210897  210906  210924      69
  210891  210897  210906      70  210891  210936  210939       9  210891  210936
  210942      10  210885  210891  210897      41  210885  210891  210936      32
  210969  210966  210972       1  210966  210972  210978       3  210954  210948
  210966       5  210948  210966  210969       9  210948  210966  210972      10
  210942  210948  210954      56  210942  210948  210966      32  211035  211032
  211038       1  211032  211038  211044       3  211002  211011  211020      22
  210993  211002  211011      23  210984  210978  211032      24  210984  210993
  211002      23  210978  210984  210993      28  210978  211032  211035       9
  210978  211032  211038      10  210972  210978  210984      31  210972  210978
  211032      32  211092  211089  211095       1  211089  211095  211101       3
  211065  211059  211077      42  211050  211044  211089      36  211050  211059
  211065      69  211050  211059  211077      69  211044  211050  211059      70
  211044  211089  211092       9  211044  211089  211095      10  211038  211044
  211050      41  211038  211044  211089      32  211125  211122  211128       1
  211122  211128  211134       3  211107  211101  211122      36  211101  211107
  211116     107  211101  211122  211125       9  211101  211122  211128      10
  211095  211101  211107      41  211095  211101  211122      32  211161  211158
  211164       1  211158  211164  211170       3  211152  211149  211155      33
  211140  211134  211158      36  211140  211149  211152      37  211140  211149
  211155      37  211134  211140  211149      40  211134  211158  211161       9
  211134  211158  211164      10  211128  211134  211140      41  211128  211134
  211158      32  211182  211179  211185       1  211179  211185  211191       3
  211170  211179  211182       9  211170  211179  211185      10  211164  211170
  211179      32  211230  211227  211233       1  211227  211233  211239       3
  211203  211197  211215      42  211197  211191  211227      44  211191  211197
  211203      48  211191  211197  211215      48  211191  211227  211230       9
  211191  211227  211233      10  211185  211191  211197      49  211185  211191
  211227      32  211260  211257  211263       1  211257  211263  211269       3
  211245  211239  211257       5  211239  211257  211260       9  211239  211257
  211263      10  211233  211239  211245      56  211233  211239  211257      32
  211308  211305  211311       1  211305  211311  211317       3  211281  211275
  211293      42  211275  211269  211305      44  211269  211275  211281      48
  211269  211275  211293      48  211269  211305  211308       9  211269  211305
  211311      10  211263  211269  211275      49  211263  211269  211305      32
  211365  211362  211368       1  211362  211368  211374       3  211338  211332
  211350      42  211323  211317  211362      36  211323  211332  211338      69
  211323  211332  211350      69  211317  211323  211332      70  211317  211362
  211365       9  211317  211362  211368      10  211311  211317  211323      41
  211311  211317  211362      32  211431  211428  211434       1  211428  211434
  211440       3  211398  211407  211416      22  211389  211398  211407      23
  211380  211374  211428      24  211380  211389  211398      23  211374  211380
  211389      28  211374  211428  211431       9  211374  211428  211434      10
  211368  211374  211380      31  211368  211374  211428      32  211479  211476
  211482       1  211476  211482  211488       3  211452  211446  211464      42
  211446  211440  211476      44  211440  211446  211452      48  211440  211446
  211464      48  211440  211476  211479       9  211440  211476  211482      10
  211434  211440  211446      49  211434  211440  211476      32  211500  211497
  211503       1  211497  211503  211509       3  211488  211497  211500       9
  211488  211497  211503      10  211482  211488  211497      32  211521  211518
  211524       1  211518  211524  211530       3  211509  211518  211521       9
  211509  211518  211524      10  211503  211509  211518      32  211563  211560
  211566       1  211560  211566  211572       3  211542  211536  211554      85
  211536  211530  211560      44  211530  211536  211542      48  211530  211536
  211554      90  211530  211560  211563       9  211530  211560  211566      10
  211524  211530  211536      49  211524  211530  211560      32  211596  211593
  211599       1  211593  211599  211605       3  211578  211572  211593      36
  211572  211578  211587     107  211572  211593  211596       9  211572  211593
  211599      10  211566  211572  211578      41  211566  211572  211593      32
  211632  211629  211635       1  211629  211635  211641       3  211623  211620
  211626      33  211611  211605  211629      36  211611  211620  211623      37
  211611  211620  211626      37  211605  211611  211620      40  211605  211629
  211632       9  211605  211629  211635      10  211599  211605  211611      41
  211599  211605  211629      32  211680  211677  211683       1  211677  211683
  211689       3  211653  211647  211665      42  211647  211641  211677      44
  211641  211647  211653      48  211641  211647  211665      48  211641  211677
  211680       9  211641  211677  211683      10  211635  211641  211647      49
  211635  211641  211677      32  211725  211722  211728       1  211722  211728
  211734       3  211716  211713  211719      33  211704  211713  211716      37
  211704  211713  211719      37  211695  211689  211722      36  211695  211704
  211713     103  211689  211695  211704      79  211689  211722  211725       9
  211689  211722  211728      10  211683  211689  211695      41  211683  211689
  211722      32  211773  211770  211776       1  211770  211776  211782       3
  211746  211740  211758      42  211740  211734  211770      44  211734  211740
  211746      48  211734  211740  211758      48  211734  211770  211773       9
  211734  211770  211776      10  211728  211734  211740      49  211728  211734
  211770      32  211815  211812  211818       1  211812  211818  211824       3
  211800  211797  211803       1  211788  211782  211812      36  211788  211797
  211800      82  211788  211797  211803      83  211782  211788  211797     134
  211782  211812  211815       9  211782  211812  211818      10  211776  211782
  211788      41  211776  211782  211812      32  211860  211857  211863       1
  211857  211863  211869       3  211851  211848  211854      33  211839  211848
  211851      37  211839  211848  211854      37  211830  211824  211857      36
  211830  211839  211848     103  211824  211830  211839      79  211824  211857
  211860       9  211824  211857  211863      10  211818  211824  211830      41
  211818  211824  211857      32  211926  211923  211929       1  211923  211929
  211935       3  211893  211902  211911      22  211884  211893  211902      23
  211875  211869  211923      24  211875  211884  211893      23  211869  211875
  211884      28  211869  211923  211926       9  211869  211923  211929      10
  211863  211869  211875      31  211863  211869  211923      32  211992  211989
  211995       1  211989  211995  212001       3  211959  211968  211977      22
  211950  211959  211968      23  211941  211935  211989      24  211941  211950
  211959      23  211935  211941  211950      28  211935  211989  211992       9
  211935  211989  211995      10  211929  211935  211941      31  211929  211935
  211989      32  212028  212025  212031       1  212025  212031  212037       3
  212019  212016  212022      33  212007  212001  212025      36  212007  212016
  212019      37  212007  212016  212022      37  212001  212007  212016      40
  212001  212025  212028       9  212001  212025  212031      10  211995  212001
  212007      41  211995  212001  212025      32  212100  212097  212103       1
  212097  212103  212109       3  212079  212076  212088      59  212070  212076
  212079      59  212070  212076  212088      59  212061  212070  212076      64
  212052  212061  212070      66  212043  212037  212097      24  212043  212052
  212061      23  212037  212043  212052      28  212037  212097  212100       9
  212037  212097  212103      10  212031  212037  212043      31  212031  212037
  212097      32  212148  212145  212151       1  212145  212151  212157       3
  212121  212115  212133      42  212115  212109  212145      44  212109  212115
  212121      48  212109  212115  212133      48  212109  212145  212148       9
  212109  212145  212151      10  212103  212109  212115      49  212103  212109
  212145      32  212190  212187  212193       1  212187  212193  212199       3
  212169  212163  212181      85  212163  212157  212187      44  212157  212163
  212169      48  212157  212163  212181      90  212157  212187  212190       9
  212157  212187  212193      10  212151  212157  212163      49  212151  212157
  212187      32  212226  212223  212229       1  212223  212229  212235       3
  212217  212214  212220      33  212205  212199  212223      36  212205  212214
  212217      37  212205  212214  212220      37  212199  212205  212214      40
  212199  212223  212226       9  212199  212223  212229      10  212193  212199
  212205      41  212193  212199  212223      32  212256  212253  212259       1
  212253  212259  212265       3  212241  212235  212253       5  212235  212253
  212256       9  212235  212253  212259      10  212229  212235  212241      56
  212229  212235  212253      32  212313  212310  212316       1  212310  212316
  212322       3  212286  212280  212298      42  212271  212265  212310      36
  212271  212280  212286      69  212271  212280  212298      69  212265  212271
  212280      70  212265  212310  212313       9  212265  212310  212316      10
  212259  212265  212271      41  212259  212265  212310      32  212355  212352
  212358       1  212352  212358  212364       3  212340  212337  212343       1
  212328  212322  212352      36  212328  212337  212340      82  212328  212337
  212343      83  212322  212328  212337     134  212322  212352  212355       9
  212322  212352  212358      10  212316  212322  212328      41  212316  212322
  212352      32  212385  212382  212388       1  212382  212388  212394       3
  212370  212364  212382       5  212364  212382  212385       9  212364  212382
  212388      10  212358  212364  212370      56  212358  212364  212382      32
  212427  212424  212430       1  212424  212430  212436       3  212406  212400
  212418      85  212400  212394  212424      44  212394  212400  212406      48
  212394  212400  212418      90  212394  212424  212427       9  212394  212424
  212430      10  212388  212394  212400      49  212388  212394  212424      32
  212499  212496  212502       1  212496  212502  212508       3  212478  212475
  212487      59  212469  212475  212478      59  212469  212475  212487      59
  212460  212469  212475      64  212451  212460  212469      66  212442  212436
  212496      24  212442  212451  212460      23  212436  212442  212451      28
  212436  212496  212499       9  212436  212496  212502      10  212430  212436
  212442      31  212430  212436  212496      32  212529  212526  212532       1
  212526  212532  212538       3  212514  212508  212526       5  212508  212526
  212529       9  212508  212526  212532      10  212502  212508  212514      56
  212502  212508  212526      32  212559  212556  212562       1  212556  212562
  212568       3  212544  212538  212556       5  212538  212556  212559       9
  212538  212556  212562      10  212532  212538  212544      56  212532  212538
  212556      32  212607  212604  212610       1  212604  212610  212616       3
  212580  212574  212592      42  212574  212568  212604      44  212568  212574
  212580      48  212568  212574  212592      48  212568  212604  212607       9
  212568  212604  212610      10  212562  212568  212574      49  212562  212568
  212604      32  212652  212649  212655       1  212649  212655  212661       3
  212643  212640  212646      33  212631  212640  212643      37  212631  212640
  212646      37  212622  212616  212649      36  212622  212631  212640     103
  212616  212622  212631      79  212616  212649  212652       9  212616  212649
  212655      10  212610  212616  212622      41  212610  212616  212649      32
  212697  212694  212700       1  212694  212700  212706       3  212688  212685
  212691      33  212676  212685  212688      37  212676  212685  212691      37
  212667  212661  212694      36  212667  212676  212685     103  212661  212667
  212676      79  212661  212694  212697       9  212661  212694  212700      10
  212655  212661  212667      41  212655  212661  212694      32  212718  212715
  212721       1  212715  212721  212727       3  212706  212715  212718       9
  212706  212715  212721      10  212700  212706  212715      32  212775  212772
  212778       1  212772  212778  212784       3  212739  212733  212751      69
  212733  212727  212772      44  212733  212751  212760     101  212727  212733
  212739      48  212727  212733  212751     102  212727  212772  212775       9
  212727  212772  212778      10  212721  212727  212733      49  212721  212727
  212772      32  212823  212820  212826       1  212820  212826  212832       3
  212796  212790  212808      42  212790  212784  212820      44  212784  212790
  212796      48  212784  212790  212808      48  212784  212820  212823       9
  212784  212820  212826      10  212778  212784  212790      49  212778  212784
  212820      32  212880  212877  212883       1  212877  212883  212889       3
  212853  212847  212865      42  212838  212832  212877      36  212838  212847
  212853      69  212838  212847  212865      69  212832  212838  212847      70
  212832  212877  212880       9  212832  212877  212883      10  212826  212832
  212838      41  212826  212832  212877      32  212901  212898  212904       1
  212898  212904  212910       3  212889  212898  212901       9  212889  212898
  212904      10  212883  212889  212898      32  212922  212919  212925       1
  212919  212925  212931       3  212910  212919  212922       9  212910  212919
  212925      10  212904  212910  212919      32  212943  212940  212946       1
  212940  212946  212952       3  212931  212940  212943       9  212931  212940
  212946      10  212925  212931  212940      32  212976  212973  212979       1
  212973  212979  212985       3  212958  212952  212973      36  212952  212958
  212967     137  212952  212973  212976       9  212952  212973  212979      10
  212946  212952  212958      41  212946  212952  212973      32  213006  213003
  213009       1  213003  213009  213015       3  212991  212985  213003       5
  212985  213003  213006       9  212985  213003  213009      10  212979  212985
  212991      56  212979  212985  213003      32  213063  213060  213066       1
  213060  213066  213072       3  213036  213030  213048      42  213021  213015
  213060      36  213021  213030  213036      69  213021  213030  213048      69
  213015  213021  213030      70  213015  213060  213063       9  213015  213060
  213066      10  213009  213015  213021      41  213009  213015  213060      32
  213120  213117  213123       1  213117  213123  213129       3  213093  213087
  213105      42  213078  213072  213117      36  213078  213087  213093      69
  213078  213087  213105      69  213072  213078  213087      70  213072  213117
  213120       9  213072  213117  213123      10  213066  213072  213078      41
  213066  213072  213117      32  213192  213189  213195       1  213189  213195
  213201       3  213171  213168  213180      59  213162  213168  213171      59
  213162  213168  213180      59  213153  213162  213168      64  213144  213153
  213162      66  213135  213129  213189      24  213135  213144  213153      23
  213129  213135  213144      28  213129  213189  213192       9  213129  213189
  213195      10  213123  213129  213135      31  213123  213129  213189      32
  213225  213222  213228       1  213222  213228  213234       3  213207  213201
  213222      36  213201  213207  213216     137  213201  213222  213225       9
  213201  213222  213228      10  213195  213201  213207      41  213195  213201
  213222      32  213282  213279  213285       1  213279  213285  213288      91
  213279  213285  213315       3  213246  213240  213258      69  213240  213234
  213279      44  213240  213258  213267     101  213234  213240  213246      48
  213234  213240  213258     102  213234  213279  213282       9  213234  213279
  213285      10  213228  213234  213240      49  213228  213234  213279      32
  213324  213321  213327       1  213321  213327  213333       3  213315  213321
  213324       9  213315  213321  213327      10  213306  213315  213321       5
  213297  213306  213315      93  213288  213285  213315      95  213288  213297
  213306      96  213285  213288  213297      98  213285  213315  213306      56
  213285  213315  213321      32  213354  213351  213357       1  213351  213357
  213363       3  213339  213333  213351       5  213333  213351  213354       9
  213333  213351  213357      10  213327  213333  213339      56  213327  213333
  213351      32  213411  213408  213414       1  213408  213414  213420       3
  213384  213378  213396      42  213369  213363  213408      36  213369  213378
  213384      69  213369  213378  213396      69  213363  213369  213378      70
  213363  213408  213411       9  213363  213408  213414      10  213357  213363
  213369      41  213357  213363  213408      32  213447  213444  213450       1
  213444  213450  213456       3  213438  213435  213441      33  213426  213420
  213444      36  213426  213435  213438      37  213426  213435  213441      37
  213420  213426  213435      40  213420  213444  213447       9  213420  213444
  213450      10  213414  213420  213426      41  213414  213420  213444      32
  213480  213477  213483       1  213477  213483  213489       3  213462  213456
  213477      36  213456  213462  213471     107  213456  213477  213480       9
  213456  213477  213483      10  213450  213456  213462      41  213450  213456
  213477      32  213537  213534  213540       1  213534  213540  213546       3
  213510  213504  213522      42  213495  213489  213534      36  213495  213504
  213510      69  213495  213504  213522      69  213489  213495  213504      70
  213489  213534  213537       9  213489  213534  213540      10  213483  213489
  213495      41  213483  213489  213534      32  213579  213576  213582       1
  213576  213582  213585      91  213576  213582  213612       3  213558  213552
  213570      85  213552  213546  213576      44  213546  213552  213558      48
  213546  213552  213570      90  213546  213576  213579       9  213546  213576
  213582      10  213540  213546  213552      49  213540  213546  213576      32
  213621  213618  213624       1  213618  213624  213630       3  213612  213618
  213621       9  213612  213618  213624      10  213603  213612  213618       5
  213594  213603  213612      93  213585  213582  213612      95  213585  213594
  213603      96  213582  213585  213594      98  213582  213612  213603      56
  213582  213612  213618      32  213651  213648  213654       1  213648  213654
  213660       3  213636  213630  213648       5  213630  213648  213651       9
  213630  213648  213654      10  213624  213630  213636      56  213624  213630
  213648      32  213693  213690  213696       1  213690  213696  213702       3
  213678  213675  213681       1  213666  213660  213690      36  213666  213675
  213678      82  213666  213675  213681      83  213660  213666  213675     134
  213660  213690  213693       9  213660  213690  213696      10  213654  213660
  213666      41  213654  213660  213690      32  213738  213735  213741       1
  213735  213741  213747       3  213729  213726  213732      33  213717  213726
  213729      37  213717  213726  213732      37  213708  213702  213735      36
  213708  213717  213726     103  213702  213708  213717      79  213702  213735
  213738       9  213702  213735  213741      10  213696  213702  213708      41
  213696  213702  213735      32  213774  213771  213777       1  213771  213777
  213783       3  213765  213762  213768      33  213753  213747  213771      36
  213753  213762  213765      37  213753  213762  213768      37  213747  213753
  213762      40  213747  213771  213774       9  213747  213771  213777      10
  213741  213747  213753      41  213741  213747  213771      32  213825  213822
  213828       1  213822  213828  213834       3  213810  213807  213813       1
  213798  213807  213810      82  213798  213807  213813      83  213789  213783
  213822      36  213789  213798  213807      84  213783  213789  213798      79
  213783  213822  213825       9  213783  213822  213828      10  213777  213783
  213789      41  213777  213783  213822      32  213891  213888  213894       1
  213888  213894  213900       3  213858  213867  213876      22  213849  213858
  213867      23  213840  213834  213888      24  213840  213849  213858      23
  213834  213840  213849      28  213834  213888  213891       9  213834  213888
  213894      10  213828  213834  213840      31  213828  213834  213888      32
  213948  213945  213951       1  213945  213951  213957       3  213912  213906
  213924      69  213906  213900  213945      44  213906  213924  213933     101
  213900  213906  213912      48  213900  213906  213924     102  213900  213945
  213948       9  213900  213945  213951      10  213894  213900  213906      49
  213894  213900  213945      32  213969  213966  213972       1  213966  213972
  213978       3  213957  213966  213969       9  213957  213966  213972      10
  213951  213957  213966      32  214026  214023  214029       1  214023  214029
  214035       3  213990  213984  214002      69  213984  213978  214023      44
  213984  214002  214011     101  213978  213984  213990      48  213978  213984
  214002     102  213978  214023  214026       9  213978  214023  214029      10
  213972  213978  213984      49  213972  213978  214023      32  214071  214068
  214074       1  214068  214074  214080       3  214062  214059  214065      33
  214050  214059  214062      37  214050  214059  214065      37  214041  214035
  214068      36  214041  214050  214059     103  214035  214041  214050      79
  214035  214068  214071       9  214035  214068  214074      10  214029  214035
  214041      41  214029  214035  214068      32  214128  214125  214131       1
  214125  214131  214137       3  214092  214086  214104      69  214086  214080
  214125      44  214086  214104  214113     101  214080  214086  214092      48
  214080  214086  214104     102  214080  214125  214128       9  214080  214125
  214131      10  214074  214080  214086      49  214074  214080  214125      32
  214185  214182  214188       1  214182  214188  214194       3  214149  214143
  214161      69  214143  214137  214182      44  214143  214161  214170     101
  214137  214143  214149      48  214137  214143  214161     102  214137  214182
  214185       9  214137  214182  214188      10  214131  214137  214143      49
  214131  214137  214182      32  214251  214248  214254       1  214248  214254
  214260       3  214218  214227  214236      22  214209  214218  214227      23
  214200  214194  214248      24  214200  214209  214218      23  214194  214200
  214209      28  214194  214248  214251       9  214194  214248  214254      10
  214188  214194  214200      31  214188  214194  214248      32  214323  214320
  214326       1  214320  214326  214332       3  214302  214299  214311      59
  214293  214299  214302      59  214293  214299  214311      59  214284  214293
  214299      64  214275  214284  214293      66  214266  214260  214320      24
  214266  214275  214284      23  214260  214266  214275      28  214260  214320
  214323       9  214260  214320  214326      10  214254  214260  214266      31
  214254  214260  214320      32  214365  214362  214368       1  214362  214368
  214374       3  214344  214338  214356      85  214338  214332  214362      44
  214332  214338  214344      48  214332  214338  214356      90  214332  214362
  214365       9  214332  214362  214368      10  214326  214332  214338      49
  214326  214332  214362      32  214422  214419  214425       1  214419  214425
  214431       3  214395  214389  214407      42  214380  214374  214419      36
  214380  214389  214395      69  214380  214389  214407      69  214374  214380
  214389      70  214374  214419  214422       9  214374  214419  214425      10
  214368  214374  214380      41  214368  214374  214419      32  214488  214485
  214491       1  214485  214491  214497       3  214455  214464  214473      22
  214446  214455  214464      23  214437  214431  214485      24  214437  214446
  214455      23  214431  214437  214446      28  214431  214485  214488       9
  214431  214485  214491      10  214425  214431  214437      31  214425  214431
  214485      32  214545  214542  214548       1  214542  214548  214551      91
  214542  214548  214578       3  214509  214503  214521      69  214503  214497
  214542      44  214503  214521  214530     101  214497  214503  214509      48
  214497  214503  214521     102  214497  214542  214545       9  214497  214542
  214548      10  214491  214497  214503      49  214491  214497  214542      32
  214587  214584  214590       1  214584  214590  214596       3  214578  214584
  214587       9  214578  214584  214590      10  214569  214578  214584       5
  214560  214569  214578      93  214551  214548  214578      95  214551  214560
  214569      96  214548  214551  214560      98  214548  214578  214569      56
  214548  214578  214584      32  214617  214614  214620       1  214614  214620
  214626       3  214602  214596  214614       5  214596  214614  214617       9
  214596  214614  214620      10  214590  214596  214602      56  214590  214596
  214614      32  214668  214665  214671       1  214665  214671  214677       3
  214641  214650  214653      75  214632  214626  214665      36  214632  214641
  214650      78  214626  214632  214641      79  214626  214665  214668       9
  214626  214665  214671      10  214620  214626  214632      41  214620  214626
  214665      32  214710  214707  214713       1  214707  214713  214719       3
  214689  214683  214701      85  214683  214677  214707      44  214677  214683
  214689      48  214677  214683  214701      90  214677  214707  214710       9
  214677  214707  214713      10  214671  214677  214683      49  214671  214677
  214707      32  214767  214764  214770       1  214764  214770  214776       3
  214731  214725  214743      69  214725  214719  214764      44  214725  214743
  214752     101  214719  214725  214731      48  214719  214725  214743     102
  214719  214764  214767       9  214719  214764  214770      10  214713  214719
  214725      49  214713  214719  214764      32  214797  214794  214800       1
  214794  214800  214806       3  214782  214776  214794       5  214776  214794
  214797       9  214776  214794  214800      10  214770  214776  214782      56
  214770  214776  214794      32  214863  214860  214866       1  214860  214866
  214872       3  214830  214839  214848      22  214821  214830  214839      23
  214812  214806  214860      24  214812  214821  214830      23  214806  214812
  214821      28  214806  214860  214863       9  214806  214860  214866      10
  214800  214806  214812      31  214800  214806  214860      32  214905  214902
  214908       1  214902  214908  214914       3  214890  214887  214893       1
  214878  214872  214902      36  214878  214887  214890      82  214878  214887
  214893      83  214872  214878  214887     134  214872  214902  214905       9
  214872  214902  214908      10  214866  214872  214878      41  214866  214872
  214902      32  214935  214932  214938       1  214932  214938  214944       3
  214920  214914  214932       5  214914  214932  214935       9  214914  214932
  214938      10  214908  214914  214920      56  214908  214914  214932      32
  214956  214953  214959       1  214953  214959  214965       3  214944  214953
  214956       9  214944  214953  214959      10  214938  214944  214953      32
  215004  215001  215007       1  215001  215007  215013       3  214977  214971
  214989      42  214971  214965  215001      44  214965  214971  214977      48
  214965  214971  214989      48  214965  215001  215004       9  214965  215001
  215007      10  214959  214965  214971      49  214959  214965  215001      32
  215049  215046  215052       1  215046  215052  215058       3  215040  215037
  215043      33  215028  215037  215040      37  215028  215037  215043      37
  215019  215013  215046      36  215019  215028  215037     103  215013  215019
  215028      79  215013  215046  215049       9  215013  215046  215052      10
  215007  215013  215019      41  215007  215013  215046      32  215070  215067
  215073       1  215067  215073  215079       3  215058  215067  215070       9
  215058  215067  215073      10  215052  215058  215067      32  215103  215100
  215106       1  215100  215106  215112       3  215085  215079  215100      36
  215079  215085  215094     107  215079  215100  215103       9  215079  215100
  215106      10  215073  215079  215085      41  215073  215079  215100      32
  215160  215157  215163       1  215157  215163  215169       3  215133  215127
  215145      42  215118  215112  215157      36  215118  215127  215133      69
  215118  215127  215145      69  215112  215118  215127      70  215112  215157
  215160       9  215112  215157  215163      10  215106  215112  215118      41
  215106  215112  215157      32  215217  215214  215220       1  215214  215220
  215226       3  215181  215175  215193      69  215175  215169  215214      44
  215175  215193  215202     101  215169  215175  215181      48  215169  215175
  215193     102  215169  215214  215217       9  215169  215214  215220      10
  215163  215169  215175      49  215163  215169  215214      32  215265  215262
  215268       1  215262  215268  215274       3  215238  215232  215250      42
  215232  215226  215262      44  215226  215232  215238      48  215226  215232
  215250      48  215226  215262  215265       9  215226  215262  215268      10
  215220  215226  215232      49  215220  215226  215262      32  215310  215307
  215313       1  215307  215313  215319       3  215301  215298  215304      33
  215289  215298  215301      37  215289  215298  215304      37  215280  215274
  215307      36  215280  215289  215298     103  215274  215280  215289      79
  215274  215307  215310       9  215274  215307  215313      10  215268  215274
  215280      41  215268  215274  215307      32  215376  215373  215379       1
  215373  215379  215385       3  215343  215352  215361      22  215334  215343
  215352      23  215325  215319  215373      24  215325  215334  215343      23
  215319  215325  215334      28  215319  215373  215376       9  215319  215373
  215379      10  215313  215319  215325      31  215313  215319  215373      32
  215433  215430  215436       1  215430  215436  215442       3  215397  215391
  215409      69  215391  215385  215430      44  215391  215409  215418     101
  215385  215391  215397      48  215385  215391  215409     102  215385  215430
  215433       9  215385  215430  215436      10  215379  215385  215391      49
  215379  215385  215430      32  215484  215481  215487       1  215481  215487
  215493       3  215457  215466  215469      75  215448  215442  215481      36
  215448  215457  215466      78  215442  215448  215457      79  215442  215481
  215484       9  215442  215481  215487      10  215436  215442  215448      41
  215436  215442  215481      32  215535  215532  215538       1  215532  215538
  215544       3  215520  215517  215523       1  215508  215517  215520      82
  215508  215517  215523      83  215499  215493  215532      36  215499  215508
  215517      84  215493  215499  215508      79  215493  215532  215535       9
  215493  215532  215538      10  215487  215493  215499      41  215487  215493
  215532      32  215568  215565  215571       1  215565  215571  215577       3
  215550  215544  215565      36  215544  215550  215559     107  215544  215565
  215568       9  215544  215565  215571      10  215538  215544  215550      41
  215538  215544  215565      32  215601  215598  215604       1  215598  215604
  215610       3  215583  215577  215598      36  215577  215583  215592     107
  215577  215598  215601       9  215577  215598  215604      10  215571  215577
  215583      41  215571  215577  215598      32  215634  215631  215637       1
  215631  215637  215643       3  215616  215610  215631      36  215610  215616
  215625     107  215610  215631  215634       9  215610  215631  215637      10
  215604  215610  215616      41  215604  215610  215631      32  215679  215676
  215682       1  215676  215682  215688       3  215670  215667  215673      33
  215658  215667  215670      37  215658  215667  215673      37  215649  215643
  215676      36  215649  215658  215667     103  215643  215649  215658      79
  215643  215676  215679       9  215643  215676  215682      10  215637  215643
  215649      41  215637  215643  215676      32  215727  215724  215730       1
  215724  215730  215736       3  215700  215694  215712      42  215694  215688
  215724      44  215688  215694  215700      48  215688  215694  215712      48
  215688  215724  215727       9  215688  215724  215730      10  215682  215688
  215694      49  215682  215688  215724      32  215748  215745  215751       1
  215745  215751  215757       3  215736  215745  215748       9  215736  215745
  215751      10  215730  215736  215745      32  215811  215808  215814       1
  215808  215814  215820       3  215790  215787  215796     129  215787  215796
  215802     132  215781  215787  215790     129  215781  215787  215796     133
  215775  215772  215802      51  215775  215781  215787     132  215772  215775
  215781      51  215772  215802  215796      51  215763  215757  215808       5
  215763  215772  215775      53  215763  215772  215802      53  215757  215763
  215772      55  215757  215808  215811       9  215757  215808  215814      10
  215751  215757  215763      56  215751  215757  215808      32  215847  215844
  215850       1  215844  215850  215856       3  215838  215835  215841      33
  215826  215820  215844      36  215826  215835  215838      37  215826  215835
  215841      37  215820  215826  215835      40  215820  215844  215847       9
  215820  215844  215850      10  215814  215820  215826      41  215814  215820
  215844      32  215877  215874  215880       1  215874  215880  215886       3
  215862  215856  215874       5  215856  215874  215877       9  215856  215874
  215880      10  215850  215856  215862      56  215850  215856  215874      32
  215928  215925  215931       1  215925  215931  215937       3  215901  215910
  215913      75  215892  215886  215925      36  215892  215901  215910      78
  215886  215892  215901      79  215886  215925  215928       9  215886  215925
  215931      10  215880  215886  215892      41  215880  215886  215925      32
  215958  215955  215961       1  215955  215961  215967       3  215943  215937
  215955       5  215937  215955  215958       9  215937  215955  215961      10
  215931  215937  215943      56  215931  215937  215955      32  215979  215976
  215982       1  215976  215982  215988       3  215967  215976  215979       9
  215967  215976  215982      10  215961  215967  215976      32  216015  216012
  216018       1  216012  216018  216024       3  216006  216003  216009      33
  215994  215988  216012      36  215994  216003  216006      37  215994  216003
  216009      37  215988  215994  216003      40  215988  216012  216015       9
  215988  216012  216018      10  215982  215988  215994      41  215982  215988
  216012      32  216075  216072  216078       1  216072  216078  216084       3
  216054  216060  216066      51  216048  216054  216060      51  216042  216039
  216066      51  216042  216048  216054      51  216039  216042  216048      51
  216039  216066  216060      51  216030  216024  216072       5  216030  216039
  216042      53  216030  216039  216066      53  216024  216030  216039      55
  216024  216072  216075       9  216024  216072  216078      10  216018  216024
  216030      56  216018  216024  216072      32  216123  216120  216126       1
  216120  216126  216132       3  216096  216090  216108      42  216090  216084
  216120      44  216084  216090  216096      48  216084  216090  216108      48
  216084  216120  216123       9  216084  216120  216126      10  216078  216084
  216090      49  216078  216084  216120      32  216165  216162  216168       1
  216162  216168  216174       3  216150  216147  216153       1  216138  216132
  216162      36  216138  216147  216150      82  216138  216147  216153      83
  216132  216138  216147     134  216132  216162  216165       9  216132  216162
  216168      10  216126  216132  216138      41  216126  216132  216162      32
  216216  216213  216219       1  216213  216219  216225       3  216189  216198
  216201      75  216180  216174  216213      36  216180  216189  216198      78
  216174  216180  216189      79  216174  216213  216216       9  216174  216213
  216219      10  216168  216174  216180      41  216168  216174  216213      32
  216264  216261  216267       1  216261  216267  216273       3  216237  216231
  216249      42  216231  216225  216261      44  216225  216231  216237      48
  216225  216231  216249      48  216225  216261  216264       9  216225  216261
  216267      10  216219  216225  216231      49  216219  216225  216261      32
  216309  216306  216312       1  216306  216312  216318       3  216300  216297
  216303      33  216288  216297  216300      37  216288  216297  216303      37
  216279  216273  216306      36  216279  216288  216297     103  216273  216279
  216288      79  216273  216306  216309       9  216273  216306  216312      10
  216267  216273  216279      41  216267  216273  216306      32  216375  216372
  216378       1  216372  216378  216384       3  216342  216351  216360      22
  216333  216342  216351      23  216324  216318  216372      24  216324  216333
  216342      23  216318  216324  216333      28  216318  216372  216375       9
  216318  216372  216378      10  216312  216318  216324      31  216312  216318
  216372      32  216396  216393  216399       1  216393  216399  216405       3
  216384  216393  216396       9  216384  216393  216399      10  216378  216384
  216393      32  216453  216450  216456       1  216450  216456  216462       3
  216417  216411  216429      69  216411  216405  216450      44  216411  216429
  216438     101  216405  216411  216417      48  216405  216411  216429     102
  216405  216450  216453       9  216405  216450  216456      10  216399  216405
  216411      49  216399  216405  216450      32  216510  216507  216513       1
  216507  216513  216519       3  216474  216468  216486      69  216468  216462
  216507      44  216468  216486  216495     101  216462  216468  216474      48
  216462  216468  216486     102  216462  216507  216510       9  216462  216507
  216513      10  216456  216462  216468      49  216456  216462  216507      32
  216546  216543  216549       1  216543  216549  216552      91  216543  216549
  216579       3  216537  216534  216540      33  216525  216519  216543      36
  216525  216534  216537      37  216525  216534  216540      37  216519  216525
  216534      40  216519  216543  216546       9  216519  216543  216549      10
  216513  216519  216525      41  216513  216519  216543      32  216588  216585
  216591       1  216585  216591  216597       3  216579  216585  216588       9
  216579  216585  216591      10  216570  216579  216585       5  216561  216570
  216579      93  216552  216549  216579      95  216552  216561  216570      96
  216549  216552  216561      98  216549  216579  216570      56  216549  216579
  216585      32  216630  216627  216633       1  216627  216633  216639       3
  216609  216603  216621      85  216603  216597  216627      44  216597  216603
  216609      48  216597  216603  216621      90  216597  216627  216630       9
  216597  216627  216633      10  216591  216597  216603      49  216591  216597
  216627      32  216696  216693  216699       1  216693  216699  216705       3
  216663  216672  216681      22  216654  216663  216672      23  216645  216639
  216693      24  216645  216654  216663      23  216639  216645  216654      28
  216639  216693  216696       9  216639  216693  216699      10  216633  216639
  216645      31  216633  216639  216693      32  216744  216741  216747       1
  216741  216747  216753       3  216717  216711  216729      42  216711  216705
  216741      44  216705  216711  216717      48  216705  216711  216729      48
  216705  216741  216744       9  216705  216741  216747      10  216699  216705
  216711      49  216699  216705  216741      32  216792  216789  216795       1
  216789  216795  216801       3  216765  216759  216777      42  216759  216753
  216789      44  216753  216759  216765      48  216753  216759  216777      48
  216753  216789  216792       9  216753  216789  216795      10  216747  216753
  216759      49  216747  216753  216789      32  216864  216861  216867       1
  216861  216867  216873       3  216843  216840  216852      59  216834  216840
  216843      59  216834  216840  216852      59  216825  216834  216840      64
  216816  216825  216834      66  216807  216801  216861      24  216807  216816
  216825      23  216801  216807  216816      28  216801  216861  216864       9
  216801  216861  216867      10  216795  216801  216807      31  216795  216801
  216861      32  216906  216903  216909       1  216903  216909  216915       3
  216885  216879  216897      85  216879  216873  216903      44  216873  216879
  216885      48  216873  216879  216897      90  216873  216903  216906       9
  216873  216903  216909      10  216867  216873  216879      49  216867  216873
  216903      32  216936  216933  216939       1  216933  216939  216945       3
  216921  216915  216933       5  216915  216933  216936       9  216915  216933
  216939      10  216909  216915  216921      56  216909  216915  216933      32
  216993  216990  216996       1  216990  216996  217002       3  216966  216960
  216978      42  216951  216945  216990      36  216951  216960  216966      69
  216951  216960  216978      69  216945  216951  216960      70  216945  216990
  216993       9  216945  216990  216996      10  216939  216945  216951      41
  216939  216945  216990      32  217050  217047  217053       1  217047  217053
  217059       3  217023  217017  217035      42  217008  217002  217047      36
  217008  217017  217023      69  217008  217017  217035      69  217002  217008
  217017      70  217002  217047  217050       9  217002  217047  217053      10
  216996  217002  217008      41  216996  217002  217047      32  217086  217083
  217089       1  217083  217089  217095       3  217077  217074  217080      33
  217065  217059  217083      36  217065  217074  217077      37  217065  217074
  217080      37  217059  217065  217074      40  217059  217083  217086       9
  217059  217083  217089      10  217053  217059  217065      41  217053  217059
```
