## Supplementary material for "How a pathogenic mutation impairs Hsp60 functional dynamics from monomeric to fully assembled states": Input scripts and videos: D_WT_ASPASP.top (part 54 of 116)

```
  217083      32  217116  217113  217119       1  217113  217119  217125       3
  217101  217095  217113       5  217095  217113  217116       9  217095  217113
  217119      10  217089  217095  217101      56  217089  217095  217113      32
  217146  217143  217149       1  217143  217149  217155       3  217131  217125
  217143       5  217125  217143  217146       9  217125  217143  217149      10
  217119  217125  217131      56  217119  217125  217143      32  217167  217164
  217170       1  217164  217170  217176       3  217155  217164  217167       9
  217155  217164  217170      10  217149  217155  217164      32  217215  217212
  217218       1  217212  217218  217224       3  217188  217182  217200      42
  217182  217176  217212      44  217176  217182  217188      48  217176  217182
  217200      48  217176  217212  217215       9  217176  217212  217218      10
  217170  217176  217182      49  217170  217176  217212      32  217245  217242
  217248       1  217242  217248  217254       3  217230  217224  217242       5
  217224  217242  217245       9  217224  217242  217248      10  217218  217224
  217230      56  217218  217224  217242      32  217278  217275  217281       1
  217275  217281  217287       3  217260  217254  217275      36  217254  217260
  217269     107  217254  217275  217278       9  217254  217275  217281      10
  217248  217254  217260      41  217248  217254  217275      32  217335  217332
  217338       1  217332  217338  217344       3  217308  217302  217320      42
  217293  217287  217332      36  217293  217302  217308      69  217293  217302
  217320      69  217287  217293  217302      70  217287  217332  217335       9
  217287  217332  217338      10  217281  217287  217293      41  217281  217287
  217332      32  217392  217389  217395       1  217389  217395  217401       3
  217365  217359  217377      42  217350  217344  217389      36  217350  217359
  217365      69  217350  217359  217377      69  217344  217350  217359      70
  217344  217389  217392       9  217344  217389  217395      10  217338  217344
  217350      41  217338  217344  217389      32  217434  217431  217437       1
  217431  217437  217443       3  217413  217407  217425      85  217407  217401
  217431      44  217401  217407  217413      48  217401  217407  217425      90
  217401  217431  217434       9  217401  217431  217437      10  217395  217401
  217407      49  217395  217401  217431      32  217476  217473  217479       1
  217473  217479  217485       3  217455  217449  217467      85  217449  217443
  217473      44  217443  217449  217455      48  217443  217449  217467      90
  217443  217473  217476       9  217443  217473  217479      10  217437  217443
  217449      49  217437  217443  217473      32  217506  217503  217509       1
  217503  217509  217515       3  217491  217485  217503       5  217485  217503
  217506       9  217485  217503  217509      10  217479  217485  217491      56
  217479  217485  217503      32  217551  217548  217554       1  217548  217554
  217560       3  217542  217539  217545      33  217530  217539  217542      37
  217530  217539  217545      37  217521  217515  217548      36  217521  217530
  217539     103  217515  217521  217530      79  217515  217548  217551       9
  217515  217548  217554      10  217509  217515  217521      41  217509  217515
  217548      32  217599  217596  217602       1  217596  217602  217608       3
  217572  217566  217584      42  217566  217560  217596      44  217560  217566
  217572      48  217560  217566  217584      48  217560  217596  217599       9
  217560  217596  217602      10  217554  217560  217566      49  217554  217560
  217596      32  217647  217644  217650       1  217644  217650  217656       3
  217620  217614  217632      42  217614  217608  217644      44  217608  217614
  217620      48  217608  217614  217632      48  217608  217644  217647       9
  217608  217644  217650      10  217602  217608  217614      49  217602  217608
  217644      32  217695  217692  217698       1  217692  217698  217704       3
  217668  217662  217680      42  217662  217656  217692      44  217656  217662
  217668      48  217656  217662  217680      48  217656  217692  217695       9
  217656  217692  217698      10  217650  217656  217662      49  217650  217656
  217692      32  217737  217734  217740       1  217734  217740  217746       3
  217716  217710  217728      85  217710  217704  217734      44  217704  217710
  217716      48  217704  217710  217728      90  217704  217734  217737       9
  217704  217734  217740      10  217698  217704  217710      49  217698  217704
  217734      32  217782  217779  217785       1  217779  217785  217791       3
  217773  217770  217776      33  217761  217770  217773      37  217761  217770
  217776      37  217752  217746  217779      36  217752  217761  217770     103
  217746  217752  217761      79  217746  217779  217782       9  217746  217779
  217785      10  217740  217746  217752      41  217740  217746  217779      32
  217839  217836  217842       1  217836  217842  217845      91  217836  217842
  217872       3  217803  217797  217815      69  217797  217791  217836      44
  217797  217815  217824     101  217791  217797  217803      48  217791  217797
  217815     102  217791  217836  217839       9  217791  217836  217842      10
  217785  217791  217797      49  217785  217791  217836      32  217881  217878
  217884       1  217878  217884  217890       3  217872  217878  217881       9
  217872  217878  217884      10  217863  217872  217878       5  217854  217863
  217872      93  217845  217842  217872      95  217845  217854  217863      96
  217842  217845  217854      98  217842  217872  217863      56  217842  217872
  217878      32  217947  217944  217950       1  217944  217950  217956       3
  217914  217923  217932      22  217905  217914  217923      23  217896  217890
  217944      24  217896  217905  217914      23  217890  217896  217905      28
  217890  217944  217947       9  217890  217944  217950      10  217884  217890
  217896      31  217884  217890  217944      32  217992  217989  217995     151
  217983  217980  217986      33  217971  217980  217983      37  217971  217980
  217986      37  217962  217956  217989      36  217962  217971  217980     103
  217956  217962  217971      79  217956  217989  217992     152  217956  217989
  217995     152  217950  217956  217962      41  217950  217956  217989      32
  218109  218103  218115     155  218103  218115  218121     155  218091  218097
  218100     157  218088  218091  218097     158  218079  218076  218088     159
  218076  218073  218100     160  218076  218088  218091     161  218073  218076
  218079     162  218073  218076  218088     163  218073  218100  218097     164
  218070  218073  218076     165  218070  218073  218100     166  218064  218061
  218100     168  218064  218070  218073     169  218061  218055  218115     170
  218061  218064  218070     172  218061  218100  218097     173  218061  218100
  218073     174  218055  218061  218064     177  218055  218061  218100     178
  218055  218115  218103      96  218055  218115  218121     155  218052  218046
  218103     179  218052  218055  218061     181  218052  218055  218115     179
  218046  218052  218055     183  218046  218103  218109     155  218046  218103
  218115      96  218037  218046  218052     179  218037  218046  218103      96
  218034  218037  218046     179  218031  218025  218034     184  218028  218025
  218031     185  218028  218025  218034     184  218025  218034  218037     186
  218022  218025  218028     184  218022  218025  218031     184  218022  218025
  218034     187  218019  218013  218022     184  218016  218013  218019     185
  218016  218013  218022     184  218013  218022  218025     188  218010  218013
  218016     184  218010  218013  218019     184  218010  218013  218022     187
  218007  218001  218010     189  218004  218001  218007     190  218004  218001
  218010     189  218001  218010  218013     188  217998  218001  218004     190
  217998  218001  218007     190  217998  218001  218010     189  218166  218163
  218169       1  218163  218169  218175       3  218151  218145  218163       5
  218145  218163  218166       9  218145  218163  218169      10  218133  218145
  218151      14  218133  218145  218163      15  218232  218229  218235       1
  218229  218235  218241       3  218199  218208  218217      22  218190  218199
  218208      23  218181  218175  218229      24  218181  218190  218199      23
  218175  218181  218190      28  218175  218229  218232       9  218175  218229
  218235      10  218169  218175  218181      31  218169  218175  218229      32
  218268  218265  218271       1  218265  218271  218277       3  218259  218256
  218262      33  218247  218241  218265      36  218247  218256  218259      37
  218247  218256  218262      37  218241  218247  218256      40  218241  218265
  218268       9  218241  218265  218271      10  218235  218241  218247      41
  218235  218241  218265      32  218316  218313  218319       1  218313  218319
  218325       3  218289  218283  218301      42  218283  218277  218313      44
  218277  218283  218289      48  218277  218283  218301      48  218277  218313
  218316       9  218277  218313  218319      10  218271  218277  218283      49
  218271  218277  218313      32  218382  218379  218385       1  218379  218385
  218391       3  218349  218358  218367      22  218340  218349  218358      23
  218331  218325  218379      24  218331  218340  218349      23  218325  218331
  218340      28  218325  218379  218382       9  218325  218379  218385      10
  218319  218325  218331      31  218319  218325  218379      32  218442  218439
  218445       1  218439  218445  218451       3  218421  218427  218433      51
  218415  218421  218427      51  218409  218406  218433      51  218409  218415
  218421      51  218406  218409  218415      51  218406  218433  218427      51
  218397  218391  218439       5  218397  218406  218409      53  218397  218406
  218433      53  218391  218397  218406      55  218391  218439  218442       9
  218391  218439  218445      10  218385  218391  218397      56  218385  218391
  218439      32  218463  218460  218466       1  218460  218466  218472       3
  218451  218460  218463       9  218451  218460  218466      10  218445  218451
  218460      32  218493  218490  218496       1  218490  218496  218502       3
  218478  218472  218490       5  218472  218490  218493       9  218472  218490
  218496      10  218466  218472  218478      56  218466  218472  218490      32
  218529  218526  218532       1  218526  218532  218538       3  218520  218517
  218523      33  218508  218502  218526      36  218508  218517  218520      37
  218508  218517  218523      37  218502  218508  218517      40  218502  218526
  218529       9  218502  218526  218532      10  218496  218502  218508      41
  218496  218502  218526      32  218559  218556  218562       1  218556  218562
  218568       3  218544  218538  218556       5  218538  218556  218559       9
  218538  218556  218562      10  218532  218538  218544      56  218532  218538
  218556      32  218631  218628  218634       1  218628  218634  218640       3
  218610  218607  218619      59  218601  218607  218610      59  218601  218607
  218619      59  218592  218601  218607      64  218583  218592  218601      66
  218574  218568  218628      24  218574  218583  218592      23  218568  218574
  218583      28  218568  218628  218631       9  218568  218628  218634      10
  218562  218568  218574      31  218562  218568  218628      32  218661  218658
  218664       1  218658  218664  218670       3  218646  218640  218658       5
  218640  218658  218661       9  218640  218658  218664      10  218634  218640
  218646      56  218634  218640  218658      32  218718  218715  218721       1
  218715  218721  218727       3  218691  218685  218703      42  218676  218670
  218715      36  218676  218685  218691      69  218676  218685  218703      69
  218670  218676  218685      70  218670  218715  218718       9  218670  218715
  218721      10  218664  218670  218676      41  218664  218670  218715      32
  218769  218766  218772       1  218766  218772  218778       3  218742  218751
  218754      75  218733  218727  218766      36  218733  218742  218751      78
  218727  218733  218742      79  218727  218766  218769       9  218727  218766
  218772      10  218721  218727  218733      41  218721  218727  218766      32
  218826  218823  218829       1  218823  218829  218835       3  218799  218793
  218811      42  218784  218778  218823      36  218784  218793  218799      69
  218784  218793  218811      69  218778  218784  218793      70  218778  218823
  218826       9  218778  218823  218829      10  218772  218778  218784      41
  218772  218778  218823      32  218877  218874  218880       1  218874  218880
  218886       3  218862  218859  218865       1  218850  218859  218862      82
  218850  218859  218865      83  218841  218835  218874      36  218841  218850
  218859      84  218835  218841  218850      79  218835  218874  218877       9
  218835  218874  218880      10  218829  218835  218841      41  218829  218835
  218874      32  218898  218895  218901       1  218895  218901  218907       3
  218886  218895  218898       9  218886  218895  218901      10  218880  218886
  218895      32  218946  218943  218949       1  218943  218949  218955       3
  218919  218913  218931      42  218913  218907  218943      44  218907  218913
  218919      48  218907  218913  218931      48  218907  218943  218946       9
  218907  218943  218949      10  218901  218907  218913      49  218901  218907
  218943      32  218982  218979  218985       1  218979  218985  218991       3
  218973  218970  218976      33  218961  218955  218979      36  218961  218970
  218973      37  218961  218970  218976      37  218955  218961  218970      40
  218955  218979  218982       9  218955  218979  218985      10  218949  218955
  218961      41  218949  218955  218979      32  219039  219036  219042       1
  219036  219042  219048       3  219012  219006  219024      42  218997  218991
  219036      36  218997  219006  219012      69  218997  219006  219024      69
  218991  218997  219006      70  218991  219036  219039       9  218991  219036
  219042      10  218985  218991  218997      41  218985  218991  219036      32
  219096  219093  219099       1  219093  219099  219105       3  219069  219063
  219081      42  219054  219048  219093      36  219054  219063  219069      69
  219054  219063  219081      69  219048  219054  219063      70  219048  219093
  219096       9  219048  219093  219099      10  219042  219048  219054      41
  219042  219048  219093      32  219126  219123  219129       1  219123  219129
  219135       3  219111  219105  219123       5  219105  219123  219126       9
  219105  219123  219129      10  219099  219105  219111      56  219099  219105
  219123      32  219162  219159  219165       1  219159  219165  219171       3
  219153  219150  219156      33  219141  219135  219159      36  219141  219150
  219153      37  219141  219150  219156      37  219135  219141  219150      40
  219135  219159  219162       9  219135  219159  219165      10  219129  219135
  219141      41  219129  219135  219159      32  219192  219189  219195       1
  219189  219195  219201       3  219177  219171  219189       5  219171  219189
  219192       9  219171  219189  219195      10  219165  219171  219177      56
  219165  219171  219189      32  219240  219237  219243       1  219237  219243
  219249       3  219213  219207  219225      42  219207  219201  219237      44
  219201  219207  219213      48  219201  219207  219225      48  219201  219237
  219240       9  219201  219237  219243      10  219195  219201  219207      49
  219195  219201  219237      32  219270  219267  219273       1  219267  219273
  219279       3  219255  219249  219267       5  219249  219267  219270       9
  219249  219267  219273      10  219243  219249  219255      56  219243  219249
  219267      32  219318  219315  219321       1  219315  219321  219327       3
  219291  219285  219303      42  219285  219279  219315      44  219279  219285
  219291      48  219279  219285  219303      48  219279  219315  219318       9
  219279  219315  219321      10  219273  219279  219285      49  219273  219279
  219315      32  219360  219357  219363       1  219357  219363  219369       3
  219339  219333  219351      85  219333  219327  219357      44  219327  219333
  219339      48  219327  219333  219351      90  219327  219357  219360       9
  219327  219357  219363      10  219321  219327  219333      49  219321  219327
  219357      32  219411  219408  219414       1  219408  219414  219420       3
  219384  219393  219396      75  219375  219369  219408      36  219375  219384
  219393      78  219369  219375  219384      79  219369  219408  219411       9
  219369  219408  219414      10  219363  219369  219375      41  219363  219369
  219408      32  219432  219429  219435       1  219429  219435  219438      91
  219429  219435  219465       3  219420  219429  219432       9  219420  219429
  219435      10  219414  219420  219429      32  219474  219471  219477       1
  219471  219477  219483       3  219465  219471  219474       9  219465  219471
  219477      10  219456  219465  219471       5  219447  219456  219465      93
  219438  219435  219465      95  219438  219447  219456      96  219435  219438
  219447      98  219435  219465  219456      56  219435  219465  219471      32
  219540  219537  219543       1  219537  219543  219549       3  219507  219516
  219525      22  219498  219507  219516      23  219489  219483  219537      24
  219489  219498  219507      23  219483  219489  219498      28  219483  219537
  219540       9  219483  219537  219543      10  219477  219483  219489      31
  219477  219483  219537      32  219561  219558  219564       1  219558  219564
  219570       3  219549  219558  219561       9  219549  219558  219564      10
  219543  219549  219558      32  219633  219630  219636       1  219630  219636
  219642       3  219612  219609  219621      59  219603  219609  219612      59
  219603  219609  219621      59  219594  219603  219609      64  219585  219594
  219603      66  219576  219570  219630      24  219576  219585  219594      23
  219570  219576  219585      28  219570  219630  219633       9  219570  219630
  219636      10  219564  219570  219576      31  219564  219570  219630      32
  219675  219672  219678       1  219672  219678  219684       3  219654  219648
  219666      85  219648  219642  219672      44  219642  219648  219654      48
  219642  219648  219666      90  219642  219672  219675       9  219642  219672
  219678      10  219636  219642  219648      49  219636  219642  219672      32
  219723  219720  219726       1  219720  219726  219732       3  219696  219690
  219708      42  219690  219684  219720      44  219684  219690  219696      48
  219684  219690  219708      48  219684  219720  219723       9  219684  219720
  219726      10  219678  219684  219690      49  219678  219684  219720      32
  219780  219777  219783       1  219777  219783  219789       3  219744  219738
  219756      69  219738  219732  219777      44  219738  219756  219765     101
  219732  219738  219744      48  219732  219738  219756     102  219732  219777
  219780       9  219732  219777  219783      10  219726  219732  219738      49
  219726  219732  219777      32  219837  219834  219840       1  219834  219840
  219846       3  219801  219795  219813      69  219795  219789  219834      44
  219795  219813  219822     101  219789  219795  219801      48  219789  219795
  219813     102  219789  219834  219837       9  219789  219834  219840      10
  219783  219789  219795      49  219783  219789  219834      32  219882  219879
  219885       1  219879  219885  219891       3  219873  219870  219876      33
  219861  219870  219873      37  219861  219870  219876      37  219852  219846
  219879      36  219852  219861  219870     103  219846  219852  219861      79
  219846  219879  219882       9  219846  219879  219885      10  219840  219846
  219852      41  219840  219846  219879      32  219933  219930  219936       1
  219930  219936  219942       3  219918  219915  219921       1  219906  219915
  219918      82  219906  219915  219921      83  219897  219891  219930      36
  219897  219906  219915      84  219891  219897  219906      79  219891  219930
  219933       9  219891  219930  219936      10  219885  219891  219897      41
  219885  219891  219930      32  219966  219963  219969       1  219963  219969
  219975       3  219948  219942  219963      36  219942  219948  219957     107
  219942  219963  219966       9  219942  219963  219969      10  219936  219942
  219948      41  219936  219942  219963      32  220038  220035  220041       1
  220035  220041  220047       3  220020  220026  220032     109  220014  220020
  220026      51  220008  220005  220032     110  220008  220014  220020      51
  220005  220008  220014     112  220005  220032  220026     113  219999  220005
  220008     115  219999  220005  220032     116  219993  219990  220032     118
  219993  219999  220005     120  219990  219993  219999     122  219990  220032
  220005     123  219990  220032  220026     124  219981  219975  220035       5
  219981  219990  219993     126  219981  219990  220032     127  219975  219981
  219990     128  219975  220035  220038       9  219975  220035  220041      10
  219969  219975  219981      56  219969  219975  220035      32  220059  220056
  220062       1  220056  220062  220068       3  220047  220056  220059       9
  220047  220056  220062      10  220041  220047  220056      32  220092  220089
  220095       1  220089  220095  220098      91  220089  220095  220125       3
  220074  220068  220089      36  220068  220074  220083     107  220068  220089
  220092       9  220068  220089  220095      10  220062  220068  220074      41
  220062  220068  220089      32  220134  220131  220137       1  220131  220137
  220143       3  220125  220131  220134       9  220125  220131  220137      10
  220116  220125  220131       5  220107  220116  220125      93  220098  220095
  220125      95  220098  220107  220116      96  220095  220098  220107      98
  220095  220125  220116      56  220095  220125  220131      32  220200  220197
  220203       1  220197  220203  220209       3  220167  220176  220185      22
  220158  220167  220176      23  220149  220143  220197      24  220149  220158
  220167      23  220143  220149  220158      28  220143  220197  220200       9
  220143  220197  220203      10  220137  220143  220149      31  220137  220143
  220197      32  220248  220245  220251       1  220245  220251  220257       3
  220221  220215  220233      42  220215  220209  220245      44  220209  220215
  220221      48  220209  220215  220233      48  220209  220245  220248       9
  220209  220245  220251      10  220203  220209  220215      49  220203  220209
  220245      32  220290  220287  220293       1  220287  220293  220299       3
  220269  220263  220281      85  220263  220257  220287      44  220257  220263
  220269      48  220257  220263  220281      90  220257  220287  220290       9
  220257  220287  220293      10  220251  220257  220263      49  220251  220257
  220287      32  220356  220353  220359       1  220353  220359  220365       3
  220323  220332  220341      22  220314  220323  220332      23  220305  220299
  220353      24  220305  220314  220323      23  220299  220305  220314      28
  220299  220353  220356       9  220299  220353  220359      10  220293  220299
  220305      31  220293  220299  220353      32  220392  220389  220395       1
  220389  220395  220401       3  220383  220380  220386      33  220371  220365
  220389      36  220371  220380  220383      37  220371  220380  220386      37
  220365  220371  220380      40  220365  220389  220392       9  220365  220389
  220395      10  220359  220365  220371      41  220359  220365  220389      32
  220413  220410  220416       1  220410  220416  220422       3  220401  220410
  220413       9  220401  220410  220416      10  220395  220401  220410      32
  220461  220458  220464       1  220458  220464  220470       3  220434  220428
  220446      42  220428  220422  220458      44  220422  220428  220434      48
  220422  220428  220446      48  220422  220458  220461       9  220422  220458
  220464      10  220416  220422  220428      49  220416  220422  220458      32
  220503  220500  220506       1  220500  220506  220512       3  220482  220476
  220494      85  220476  220470  220500      44  220470  220476  220482      48
  220470  220476  220494      90  220470  220500  220503       9  220470  220500
  220506      10  220464  220470  220476      49  220464  220470  220500      32
  220551  220548  220554       1  220548  220554  220560       3  220524  220518
  220536      42  220518  220512  220548      44  220512  220518  220524      48
  220512  220518  220536      48  220512  220548  220551       9  220512  220548
  220554      10  220506  220512  220518      49  220506  220512  220548      32
  220581  220578  220584       1  220578  220584  220590       3  220566  220560
  220578       5  220560  220578  220581       9  220560  220578  220584      10
  220554  220560  220566      56  220554  220560  220578      32  220647  220644
  220650       1  220644  220650  220656       3  220614  220623  220632      22
  220605  220614  220623      23  220596  220590  220644      24  220596  220605
  220614      23  220590  220596  220605      28  220590  220644  220647       9
  220590  220644  220650      10  220584  220590  220596      31  220584  220590
  220644      32  220680  220677  220683       1  220677  220683  220689       3
  220662  220656  220677      36  220656  220662  220671     107  220656  220677
  220680       9  220656  220677  220683      10  220650  220656  220662      41
  220650  220656  220677      32  220737  220734  220740       1  220734  220740
  220746       3  220701  220695  220713      69  220695  220689  220734      44
  220695  220713  220722     101  220689  220695  220701      48  220689  220695
  220713     102  220689  220734  220737       9  220689  220734  220740      10
  220683  220689  220695      49  220683  220689  220734      32  220773  220770
  220776       1  220770  220776  220782       3  220764  220761  220767      33
  220752  220746  220770      36  220752  220761  220764      37  220752  220761
  220767      37  220746  220752  220761      40  220746  220770  220773       9
  220746  220770  220776      10  220740  220746  220752      41  220740  220746
  220770      32  220830  220827  220833       1  220827  220833  220839       3
  220803  220797  220815      42  220788  220782  220827      36  220788  220797
  220803      69  220788  220797  220815      69  220782  220788  220797      70
  220782  220827  220830       9  220782  220827  220833      10  220776  220782
  220788      41  220776  220782  220827      32  220896  220893  220899       1
  220893  220899  220905       3  220863  220872  220881      22  220854  220863
  220872      23  220845  220839  220893      24  220845  220854  220863      23
  220839  220845  220854      28  220839  220893  220896       9  220839  220893
  220899      10  220833  220839  220845      31  220833  220839  220893      32
  220932  220929  220935       1  220929  220935  220941       3  220923  220920
  220926      33  220911  220905  220929      36  220911  220920  220923      37
  220911  220920  220926      37  220905  220911  220920      40  220905  220929
  220932       9  220905  220929  220935      10  220899  220905  220911      41
  220899  220905  220929      32  220998  220995  221001       1  220995  221001
  221007       3  220965  220974  220983      22  220956  220965  220974      23
  220947  220941  220995      24  220947  220956  220965      23  220941  220947
  220956      28  220941  220995  220998       9  220941  220995  221001      10
  220935  220941  220947      31  220935  220941  220995      32  221061  221058
  221064       1  221058  221064  221070       3  221040  221037  221046     129
  221037  221046  221052     132  221031  221037  221040     129  221031  221037
  221046     133  221025  221022  221052      51  221025  221031  221037     132
  221022  221025  221031      51  221022  221052  221046      51  221013  221007
  221058       5  221013  221022  221025      53  221013  221022  221052      53
  221007  221013  221022      55  221007  221058  221061       9  221007  221058
  221064      10  221001  221007  221013      56  221001  221007  221058      32
  221127  221124  221130       1  221124  221130  221136       3  221094  221103
  221112      22  221085  221094  221103      23  221076  221070  221124      24
  221076  221085  221094      23  221070  221076  221085      28  221070  221124
  221127       9  221070  221124  221130      10  221064  221070  221076      31
  221064  221070  221124      32  221169  221166  221172       1  221166  221172
  221178       3  221154  221151  221157       1  221142  221136  221166      36
  221142  221151  221154      82  221142  221151  221157      83  221136  221142
  221151     134  221136  221166  221169       9  221136  221166  221172      10
  221130  221136  221142      41  221130  221136  221166      32  221226  221223
  221229       1  221223  221229  221235       3  221190  221184  221202      69
  221184  221178  221223      44  221184  221202  221211     101  221178  221184
  221190      48  221178  221184  221202     102  221178  221223  221226       9
  221178  221223  221229      10  221172  221178  221184      49  221172  221178
  221223      32  221247  221244  221250       1  221244  221250  221256       3
  221235  221244  221247       9  221235  221244  221250      10  221229  221235
  221244      32  221277  221274  221280       1  221274  221280  221286       3
  221262  221256  221274       5  221256  221274  221277       9  221256  221274
  221280      10  221250  221256  221262      56  221250  221256  221274      32
  221343  221340  221346       1  221340  221346  221352       3  221310  221319
  221328      22  221301  221310  221319      23  221292  221286  221340      24
  221292  221301  221310      23  221286  221292  221301      28  221286  221340
  221343       9  221286  221340  221346      10  221280  221286  221292      31
  221280  221286  221340      32  221400  221397  221403       1  221397  221403
  221409       3  221373  221367  221385      42  221358  221352  221397      36
  221358  221367  221373      69  221358  221367  221385      69  221352  221358
  221367      70  221352  221397  221400       9  221352  221397  221403      10
  221346  221352  221358      41  221346  221352  221397      32  221448  221445
  221451       1  221445  221451  221457       3  221421  221415  221433      42
  221415  221409  221445      44  221409  221415  221421      48  221409  221415
  221433      48  221409  221445  221448       9  221409  221445  221451      10
  221403  221409  221415      49  221403  221409  221445      32  221499  221496
  221502       1  221496  221502  221508       3  221484  221481  221487       1
  221472  221481  221484      82  221472  221481  221487      83  221463  221457
  221496      36  221463  221472  221481      84  221457  221463  221472      79
  221457  221496  221499       9  221457  221496  221502      10  221451  221457
  221463      41  221451  221457  221496      32  221535  221532  221538       1
  221532  221538  221544       3  221526  221523  221529      33  221514  221508
  221532      36  221514  221523  221526      37  221514  221523  221529      37
  221508  221514  221523      40  221508  221532  221535       9  221508  221532
  221538      10  221502  221508  221514      41  221502  221508  221532      32
  221583  221580  221586       1  221580  221586  221592       3  221556  221550
  221568      42  221550  221544  221580      44  221544  221550  221556      48
  221544  221550  221568      48  221544  221580  221583       9  221544  221580
  221586      10  221538  221544  221550      49  221538  221544  221580      32
  221613  221610  221616       1  221610  221616  221622       3  221598  221592
  221610       5  221592  221610  221613       9  221592  221610  221616      10
  221586  221592  221598      56  221586  221592  221610      32  221655  221652
  221658       1  221652  221658  221664       3  221640  221637  221643       1
  221628  221622  221652      36  221628  221637  221640      82  221628  221637
  221643      83  221622  221628  221637     134  221622  221652  221655       9
  221622  221652  221658      10  221616  221622  221628      41  221616  221622
  221652      32  221697  221694  221700       1  221694  221700  221706       3
  221682  221679  221685       1  221670  221664  221694      36  221670  221679
  221682      82  221670  221679  221685      83  221664  221670  221679     134
  221664  221694  221697       9  221664  221694  221700      10  221658  221664
  221670      41  221658  221664  221694      32  221739  221736  221742       1
  221736  221742  221748       3  221718  221712  221730      85  221712  221706
  221736      44  221706  221712  221718      48  221706  221712  221730      90
  221706  221736  221739       9  221706  221736  221742      10  221700  221706
  221712      49  221700  221706  221736      32  221781  221778  221784       1
  221778  221784  221790       3  221766  221763  221769       1  221754  221748
  221778      36  221754  221763  221766      82  221754  221763  221769      83
  221748  221754  221763     134  221748  221778  221781       9  221748  221778
  221784      10  221742  221748  221754      41  221742  221748  221778      32
  221826  221823  221829       1  221823  221829  221835       3  221817  221814
  221820      33  221805  221814  221817      37  221805  221814  221820      37
  221796  221790  221823      36  221796  221805  221814     103  221790  221796
  221805      79  221790  221823  221826       9  221790  221823  221829      10
  221784  221790  221796      41  221784  221790  221823      32  221871  221868
  221874       1  221868  221874  221880       3  221862  221859  221865      33
  221850  221859  221862      37  221850  221859  221865      37  221841  221835
  221868      36  221841  221850  221859     103  221835  221841  221850      79
  221835  221868  221871       9  221835  221868  221874      10  221829  221835
  221841      41  221829  221835  221868      32  221901  221898  221904       1
  221898  221904  221910       3  221886  221880  221898       5  221880  221898
  221901       9  221880  221898  221904      10  221874  221880  221886      56
  221874  221880  221898      32  221922  221919  221925       1  221919  221925
  221931       3  221910  221919  221922       9  221910  221919  221925      10
  221904  221910  221919      32  221958  221955  221961       1  221955  221961
  221967       3  221949  221946  221952      33  221937  221931  221955      36
  221937  221946  221949      37  221937  221946  221952      37  221931  221937
  221946      40  221931  221955  221958       9  221931  221955  221961      10
  221925  221931  221937      41  221925  221931  221955      32  221979  221976
  221982       1  221976  221982  221988       3  221967  221976  221979       9
  221967  221976  221982      10  221961  221967  221976      32  222021  222018
  222024       1  222018  222024  222030       3  222000  221994  222012      85
  221994  221988  222018      44  221988  221994  222000      48  221988  221994
  222012      90  221988  222018  222021       9  221988  222018  222024      10
  221982  221988  221994      49  221982  221988  222018      32  222063  222060
  222066       1  222060  222066  222072       3  222042  222036  222054      85
  222036  222030  222060      44  222030  222036  222042      48  222030  222036
  222054      90  222030  222060  222063       9  222030  222060  222066      10
  222024  222030  222036      49  222024  222030  222060      32  222105  222102
  222108       1  222102  222108  222114       3  222084  222078  222096      85
  222078  222072  222102      44  222072  222078  222084      48  222072  222078
  222096      90  222072  222102  222105       9  222072  222102  222108      10
  222066  222072  222078      49  222066  222072  222102      32  222135  222132
  222138       1  222132  222138  222144       3  222120  222114  222132       5
  222114  222132  222135       9  222114  222132  222138      10  222108  222114
  222120      56  222108  222114  222132      32  222177  222174  222180       1
  222174  222180  222186       3  222156  222150  222168      85  222150  222144
  222174      44  222144  222150  222156      48  222144  222150  222168      90
  222144  222174  222177       9  222144  222174  222180      10  222138  222144
  222150      49  222138  222144  222174      32  222225  222222  222228       1
  222222  222228  222234       3  222198  222192  222210      42  222192  222186
  222222      44  222186  222192  222198      48  222186  222192  222210      48
  222186  222222  222225       9  222186  222222  222228      10  222180  222186
  222192      49  222180  222186  222222      32  222282  222279  222285       1
  222279  222285  222291       3  222255  222249  222267      42  222240  222234
  222279      36  222240  222249  222255      69  222240  222249  222267      69
  222234  222240  222249      70  222234  222279  222282       9  222234  222279
  222285      10  222228  222234  222240      41  222228  222234  222279      32
  222312  222309  222315       1  222309  222315  222321       3  222297  222291
  222309       5  222291  222309  222312       9  222291  222309  222315      10
  222285  222291  222297      56  222285  222291  222309      32  222384  222381
  222387       1  222381  222387  222393       3  222363  222360  222372      59
  222354  222360  222363      59  222354  222360  222372      59  222345  222354
  222360      64  222336  222345  222354      66  222327  222321  222381      24
  222327  222336  222345      23  222321  222327  222336      28  222321  222381
  222384       9  222321  222381  222387      10  222315  222321  222327      31
  222315  222321  222381      32  222417  222414  222420       1  222414  222420
  222426       3  222399  222393  222414      36  222393  222399  222408     107
  222393  222414  222417       9  222393  222414  222420      10  222387  222393
  222399      41  222387  222393  222414      32  222474  222471  222477       1
  222471  222477  222483       3  222438  222432  222450      69  222432  222426
  222471      44  222432  222450  222459     101  222426  222432  222438      48
  222426  222432  222450     102  222426  222471  222474       9  222426  222471
  222477      10  222420  222426  222432      49  222420  222426  222471      32
  222504  222501  222507       1  222501  222507  222513       3  222489  222483
  222501       5  222483  222501  222504       9  222483  222501  222507      10
  222477  222483  222489      56  222477  222483  222501      32  222570  222567
  222573       1  222567  222573  222579       3  222537  222546  222555      22
  222528  222537  222546      23  222519  222513  222567      24  222519  222528
  222537      23  222513  222519  222528      28  222513  222567  222570       9
  222513  222567  222573      10  222507  222513  222519      31  222507  222513
  222567      32  222615  222612  222618       1  222612  222618  222624       3
  222606  222603  222609      33  222594  222603  222606      37  222594  222603
  222609      37  222585  222579  222612      36  222585  222594  222603     103
  222579  222585  222594      79  222579  222612  222615       9  222579  222612
  222618      10  222573  222579  222585      41  222573  222579  222612      32
  222636  222633  222639       1  222633  222639  222645       3  222624  222633
  222636       9  222624  222633  222639      10  222618  222624  222633      32
  222696  222693  222699       1  222693  222699  222705       3  222675  222681
  222687      51  222669  222675  222681      51  222663  222660  222687      51
  222663  222669  222675      51  222660  222663  222669      51  222660  222687
  222681      51  222651  222645  222693       5  222651  222660  222663      53
  222651  222660  222687      53  222645  222651  222660      55  222645  222693
  222696       9  222645  222693  222699      10  222639  222645  222651      56
  222639  222645  222693      32  222741  222738  222744       1  222738  222744
  222750       3  222732  222729  222735      33  222720  222729  222732      37
  222720  222729  222735      37  222711  222705  222738      36  222711  222720
  222729     103  222705  222711  222720      79  222705  222738  222741       9
  222705  222738  222744      10  222699  222705  222711      41  222699  222705
  222738      32  222807  222804  222810       1  222804  222810  222816       3
  222774  222783  222792      22  222765  222774  222783      23  222756  222750
  222804      24  222756  222765  222774      23  222750  222756  222765      28
  222750  222804  222807       9  222750  222804  222810      10  222744  222750
  222756      31  222744  222750  222804      32  222864  222861  222867       1
  222861  222867  222873       3  222828  222822  222840      69  222822  222816
  222861      44  222822  222840  222849     101  222816  222822  222828      48
  222816  222822  222840     102  222816  222861  222864       9  222816  222861
  222867      10  222810  222816  222822      49  222810  222816  222861      32
  222897  222894  222900       1  222894  222900  222906       3  222879  222873
  222894      36  222873  222879  222888     107  222873  222894  222897       9
  222873  222894  222900      10  222867  222873  222879      41  222867  222873
  222894      32  222963  222960  222966       1  222960  222966  222972       3
  222930  222939  222948      22  222921  222930  222939      23  222912  222906
  222960      24  222912  222921  222930      23  222906  222912  222921      28
  222906  222960  222963       9  222906  222960  222966      10  222900  222906
  222912      31  222900  222906  222960      32  222984  222981  222987       1
  222981  222987  222993       3  222972  222981  222984       9  222972  222981
  222987      10  222966  222972  222981      32  223014  223011  223017       1
  223011  223017  223023       3  222999  222993  223011       5  222993  223011
  223014       9  222993  223011  223017      10  222987  222993  222999      56
  222987  222993  223011      32  223056  223053  223059       1  223053  223059
  223062      91  223053  223059  223089       3  223041  223038  223044       1
  223029  223023  223053      36  223029  223038  223041      82  223029  223038
  223044      83  223023  223029  223038     134  223023  223053  223056       9
  223023  223053  223059      10  223017  223023  223029      41  223017  223023
  223053      32  223098  223095  223101       1  223095  223101  223107       3
  223089  223095  223098       9  223089  223095  223101      10  223080  223089
  223095       5  223071  223080  223089      93  223062  223059  223089      95
  223062  223071  223080      96  223059  223062  223071      98  223059  223089
  223080      56  223059  223089  223095      32  223146  223143  223149       1
  223143  223149  223155       3  223119  223113  223131      42  223113  223107
  223143      44  223107  223113  223119      48  223107  223113  223131      48
  223107  223143  223146       9  223107  223143  223149      10  223101  223107
  223113      49  223101  223107  223143      32  223191  223188  223194       1
  223188  223194  223200       3  223182  223179  223185      33  223170  223179
  223182      37  223170  223179  223185      37  223161  223155  223188      36
  223161  223170  223179     103  223155  223161  223170      79  223155  223188
  223191       9  223155  223188  223194      10  223149  223155  223161      41
  223149  223155  223188      32  223248  223245  223251       1  223245  223251
  223257       3  223212  223206  223224      69  223206  223200  223245      44
  223206  223224  223233     101  223200  223206  223212      48  223200  223206
  223224     102  223200  223245  223248       9  223200  223245  223251      10
  223194  223200  223206      49  223194  223200  223245      32  223320  223317
  223323       1  223317  223323  223329       3  223299  223296  223308      59
  223290  223296  223299      59  223290  223296  223308      59  223281  223290
  223296      64  223272  223281  223290      66  223263  223257  223317      24
  223263  223272  223281      23  223257  223263  223272      28  223257  223317
  223320       9  223257  223317  223323      10  223251  223257  223263      31
  223251  223257  223317      32  223392  223389  223395       1  223389  223395
  223401       3  223371  223368  223380      59  223362  223368  223371      59
  223362  223368  223380      59  223353  223362  223368      64  223344  223353
  223362      66  223335  223329  223389      24  223335  223344  223353      23
  223329  223335  223344      28  223329  223389  223392       9  223329  223389
  223395      10  223323  223329  223335      31  223323  223329  223389      32
  223413  223410  223416       1  223410  223416  223422       3  223401  223410
  223413       9  223401  223410  223416      10  223395  223401  223410      32
  223461  223458  223464       1  223458  223464  223470       3  223434  223428
  223446      42  223428  223422  223458      44  223422  223428  223434      48
  223422  223428  223446      48  223422  223458  223461       9  223422  223458
  223464      10  223416  223422  223428      49  223416  223422  223458      32
  223512  223509  223515       1  223509  223515  223521       3  223485  223494
  223497      75  223476  223470  223509      36  223476  223485  223494      78
  223470  223476  223485      79  223470  223509  223512       9  223470  223509
  223515      10  223464  223470  223476      41  223464  223470  223509      32
  223569  223566  223572       1  223566  223572  223578       3  223542  223536
  223554      42  223527  223521  223566      36  223527  223536  223542      69
  223527  223536  223554      69  223521  223527  223536      70  223521  223566
  223569       9  223521  223566  223572      10  223515  223521  223527      41
  223515  223521  223566      32  223599  223596  223602       1  223596  223602
  223608       3  223584  223578  223596       5  223578  223596  223599       9
  223578  223596  223602      10  223572  223578  223584      56  223572  223578
  223596      32  223647  223644  223650       1  223644  223650  223656       3
  223620  223614  223632      42  223614  223608  223644      44  223608  223614
  223620      48  223608  223614  223632      48  223608  223644  223647       9
  223608  223644  223650      10  223602  223608  223614      49  223602  223608
  223644      32  223683  223680  223686       1  223680  223686  223692       3
  223674  223671  223677      33  223662  223656  223680      36  223662  223671
  223674      37  223662  223671  223677      37  223656  223662  223671      40
  223656  223680  223683       9  223656  223680  223686      10  223650  223656
  223662      41  223650  223656  223680      32  223713  223710  223716       1
  223710  223716  223722       3  223698  223692  223710       5  223692  223710
  223713       9  223692  223710  223716      10  223686  223692  223698      56
  223686  223692  223710      32  223761  223758  223764       1  223758  223764
  223770       3  223734  223728  223746      42  223728  223722  223758      44
  223722  223728  223734      48  223722  223728  223746      48  223722  223758
  223761       9  223722  223758  223764      10  223716  223722  223728      49
  223716  223722  223758      32  223818  223815  223821       1  223815  223821
  223827       3  223782  223776  223794      69  223776  223770  223815      44
  223776  223794  223803     101  223770  223776  223782      48  223770  223776
  223794     102  223770  223815  223818       9  223770  223815  223821      10
  223764  223770  223776      49  223764  223770  223815      32  223848  223845
  223851       1  223845  223851  223857       3  223833  223827  223845       5
  223827  223845  223848       9  223827  223845  223851      10  223821  223827
  223833      56  223821  223827  223845      32  223893  223890  223896       1
  223890  223896  223902       3  223884  223881  223887      33  223872  223881
  223884      37  223872  223881  223887      37  223863  223857  223890      36
  223863  223872  223881     103  223857  223863  223872      79  223857  223890
  223893       9  223857  223890  223896      10  223851  223857  223863      41
  223851  223857  223890      32  223950  223947  223953       1  223947  223953
  223959       3  223923  223917  223935      42  223908  223902  223947      36
  223908  223917  223923      69  223908  223917  223935      69  223902  223908
  223917      70  223902  223947  223950       9  223902  223947  223953      10
  223896  223902  223908      41  223896  223902  223947      32  224016  224013
  224019       1  224013  224019  224025       3  223983  223992  224001      22
  223974  223983  223992      23  223965  223959  224013      24  223965  223974
  223983      23  223959  223965  223974      28  223959  224013  224016       9
  223959  224013  224019      10  223953  223959  223965      31  223953  223959
  224013      32  224082  224079  224085       1  224079  224085  224091       3
  224049  224058  224067      22  224040  224049  224058      23  224031  224025
  224079      24  224031  224040  224049      23  224025  224031  224040      28
  224025  224079  224082       9  224025  224079  224085      10  224019  224025
  224031      31  224019  224025  224079      32  224133  224130  224136       1
  224130  224136  224142       3  224118  224115  224121       1  224106  224115
  224118      82  224106  224115  224121      83  224097  224091  224130      36
  224097  224106  224115      84  224091  224097  224106      79  224091  224130
  224133       9  224091  224130  224136      10  224085  224091  224097      41
  224085  224091  224130      32  224166  224163  224169       1  224163  224169
  224175       3  224148  224142  224163      36  224142  224148  224157     107
  224142  224163  224166       9  224142  224163  224169      10  224136  224142
  224148      41  224136  224142  224163      32  224232  224229  224235       1
  224229  224235  224238      91  224229  224235  224265       3  224199  224208
  224217      22  224190  224199  224208      23  224181  224175  224229      24
  224181  224190  224199      23  224175  224181  224190      28  224175  224229
  224232       9  224175  224229  224235      10  224169  224175  224181      31
  224169  224175  224229      32  224274  224271  224277       1  224271  224277
  224283       3  224265  224271  224274       9  224265  224271  224277      10
  224256  224265  224271       5  224247  224256  224265      93  224238  224235
  224265      95  224238  224247  224256      96  224235  224238  224247      98
  224235  224265  224256      56  224235  224265  224271      32  224322  224319
  224325       1  224319  224325  224331       3  224295  224289  224307      42
  224289  224283  224319      44  224283  224289  224295      48  224283  224289
  224307      48  224283  224319  224322       9  224283  224319  224325      10
  224277  224283  224289      49  224277  224283  224319      32  224364  224361
  224367       1  224361  224367  224373       3  224343  224337  224355      85
  224337  224331  224361      44  224331  224337  224343      48  224331  224337
  224355      90  224331  224361  224364       9  224331  224361  224367      10
  224325  224331  224337      49  224325  224331  224361      32  224406  224403
  224409       1  224403  224409  224412      91  224403  224409  224439       3
  224385  224379  224397      85  224379  224373  224403      44  224373  224379
  224385      48  224373  224379  224397      90  224373  224403  224406       9
  224373  224403  224409      10  224367  224373  224379      49  224367  224373
  224403      32  224448  224445  224451       1  224445  224451  224457       3
  224439  224445  224448       9  224439  224445  224451      10  224430  224439
  224445       5  224421  224430  224439      93  224412  224409  224439      95
  224412  224421  224430      96  224409  224412  224421      98  224409  224439
  224430      56  224409  224439  224445      32  224493  224490  224496       1
  224490  224496  224502       3  224484  224481  224487      33  224472  224481
  224484      37  224472  224481  224487      37  224463  224457  224490      36
  224463  224472  224481     103  224457  224463  224472      79  224457  224490
  224493       9  224457  224490  224496      10  224451  224457  224463      41
  224451  224457  224490      32  224538  224535  224541       1  224535  224541
  224547       3  224529  224526  224532      33  224517  224526  224529      37
  224517  224526  224532      37  224508  224502  224535      36  224508  224517
  224526     103  224502  224508  224517      79  224502  224535  224538       9
  224502  224535  224541      10  224496  224502  224508      41  224496  224502
  224535      32  224595  224592  224598       1  224592  224598  224604       3
  224559  224553  224571      69  224553  224547  224592      44  224553  224571
  224580     101  224547  224553  224559      48  224547  224553  224571     102
  224547  224592  224595       9  224547  224592  224598      10  224541  224547
  224553      49  224541  224547  224592      32  224625  224622  224628       1
  224622  224628  224634       3  224610  224604  224622       5  224604  224622
  224625       9  224604  224622  224628      10  224598  224604  224610      56
  224598  224604  224622      32  224676  224673  224679       1  224673  224679
  224685       3  224661  224658  224664       1  224649  224658  224661      82
  224649  224658  224664      83  224640  224634  224673      36  224640  224649
  224658      84  224634  224640  224649      79  224634  224673  224676       9
  224634  224673  224679      10  224628  224634  224640      41  224628  224634
  224673      32  224724  224721  224727       1  224721  224727  224733       3
  224697  224691  224709      42  224691  224685  224721      44  224685  224691
  224697      48  224685  224691  224709      48  224685  224721  224724       9
  224685  224721  224727      10  224679  224685  224691      49  224679  224685
  224721      32  224754  224751  224757       1  224751  224757  224763       3
  224739  224733  224751       5  224733  224751  224754       9  224733  224751
  224757      10  224727  224733  224739      56  224727  224733  224751      32
  224796  224793  224799       1  224793  224799  224805       3  224775  224769
  224787      85  224769  224763  224793      44  224763  224769  224775      48
  224763  224769  224787      90  224763  224793  224796       9  224763  224793
  224799      10  224757  224763  224769      49  224757  224763  224793      32
  224853  224850  224856       1  224850  224856  224862       3  224817  224811
  224829      69  224811  224805  224850      44  224811  224829  224838     101
  224805  224811  224817      48  224805  224811  224829     102  224805  224850
  224853       9  224805  224850  224856      10  224799  224805  224811      49
  224799  224805  224850      32  224886  224883  224889       1  224883  224889
  224895       3  224868  224862  224883      36  224862  224868  224877     107
  224862  224883  224886       9  224862  224883  224889      10  224856  224862
  224868      41  224856  224862  224883      32  224916  224913  224919       1
  224913  224919  224925       3  224901  224895  224913       5  224895  224913
  224916       9  224895  224913  224919      10  224889  224895  224901      56
  224889  224895  224913      32  224958  224955  224961       1  224955  224961
  224967       3  224943  224940  224946       1  224931  224925  224955      36
  224931  224940  224943      82  224931  224940  224946      83  224925  224931
  224940     134  224925  224955  224958       9  224925  224955  224961      10
  224919  224925  224931      41  224919  224925  224955      32  224979  224976
  224982       1  224976  224982  224988       3  224967  224976  224979       9
  224967  224976  224982      10  224961  224967  224976      32  225015  225012
  225018       1  225012  225018  225024       3  225006  225003  225009      33
  224994  224988  225012      36  224994  225003  225006      37  224994  225003
  225009      37  224988  224994  225003      40  224988  225012  225015       9
  224988  225012  225018      10  224982  224988  224994      41  224982  224988
  225012      32  225081  225078  225084       1  225078  225084  225090       3
  225048  225057  225066      22  225039  225048  225057      23  225030  225024
  225078      24  225030  225039  225048      23  225024  225030  225039      28
  225024  225078  225081       9  225024  225078  225084      10  225018  225024
  225030      31  225018  225024  225078      32  225126  225123  225129       1
  225123  225129  225135       3  225117  225114  225120      33  225105  225114
  225117      37  225105  225114  225120      37  225096  225090  225123      36
  225096  225105  225114     103  225090  225096  225105      79  225090  225123
  225126       9  225090  225123  225129      10  225084  225090  225096      41
  225084  225090  225123      32  225183  225180  225186       1  225180  225186
  225192       3  225147  225141  225159      69  225141  225135  225180      44
  225141  225159  225168     101  225135  225141  225147      48  225135  225141
  225159     102  225135  225180  225183       9  225135  225180  225186      10
  225129  225135  225141      49  225129  225135  225180      32  225204  225201
  225207       1  225201  225207  225213       3  225192  225201  225204       9
  225192  225201  225207      10  225186  225192  225201      32  225246  225243
  225249       1  225243  225249  225255       3  225231  225228  225234       1
  225219  225213  225243      36  225219  225228  225231      82  225219  225228
  225234      83  225213  225219  225228     134  225213  225243  225246       9
  225213  225243  225249      10  225207  225213  225219      41  225207  225213
  225243      32  225303  225300  225306       1  225300  225306  225312       3
  225267  225261  225279      69  225261  225255  225300      44  225261  225279
  225288     101  225255  225261  225267      48  225255  225261  225279     102
  225255  225300  225303       9  225255  225300  225306      10  225249  225255
  225261      49  225249  225255  225300      32  225360  225357  225363       1
  225357  225363  225369       3  225324  225318  225336      69  225318  225312
  225357      44  225318  225336  225345     101  225312  225318  225324      48
  225312  225318  225336     102  225312  225357  225360       9  225312  225357
  225363      10  225306  225312  225318      49  225306  225312  225357      32
  225393  225390  225396       1  225390  225396  225402       3  225375  225369
  225390      36  225369  225375  225384     107  225369  225390  225393       9
  225369  225390  225396      10  225363  225369  225375      41  225363  225369
  225390      32  225429  225426  225432       1  225426  225432  225438       3
  225420  225417  225423      33  225408  225402  225426      36  225408  225417
  225420      37  225408  225417  225423      37  225402  225408  225417      40
  225402  225426  225429       9  225402  225426  225432      10  225396  225402
  225408      41  225396  225402  225426      32  225459  225456  225462       1
  225456  225462  225468       3  225444  225438  225456       5  225438  225456
  225459       9  225438  225456  225462      10  225432  225438  225444      56
  225432  225438  225456      32  225510  225507  225513       1  225507  225513
  225519       3  225483  225492  225495      75  225474  225468  225507      36
  225474  225483  225492      78  225468  225474  225483      79  225468  225507
  225510       9  225468  225507  225513      10  225462  225468  225474      41
  225462  225468  225507      32  225576  225573  225579       1  225573  225579
  225585       3  225543  225552  225561      22  225534  225543  225552      23
  225525  225519  225573      24  225525  225534  225543      23  225519  225525
  225534      28  225519  225573  225576       9  225519  225573  225579      10
  225513  225519  225525      31  225513  225519  225573      32  225642  225639
  225645       1  225639  225645  225651       3  225609  225618  225627      22
  225600  225609  225618      23  225591  225585  225639      24  225591  225600
  225609      23  225585  225591  225600      28  225585  225639  225642       9
  225585  225639  225645      10  225579  225585  225591      31  225579  225585
  225639      32  225690  225687  225693       1  225687  225693  225699       3
  225663  225657  225675      42  225657  225651  225687      44  225651  225657
  225663      48  225651  225657  225675      48  225651  225687  225690       9
  225651  225687  225693      10  225645  225651  225657      49  225645  225651
  225687      32  225711  225708  225714       1  225708  225714  225720       3
  225699  225708  225711       9  225699  225708  225714      10  225693  225699
  225708      32  225783  225780  225786       1  225780  225786  225792       3
  225762  225759  225771      59  225753  225759  225762      59  225753  225759
  225771      59  225744  225753  225759      64  225735  225744  225753      66
  225726  225720  225780      24  225726  225735  225744      23  225720  225726
  225735      28  225720  225780  225783       9  225720  225780  225786      10
  225714  225720  225726      31  225714  225720  225780      32  225849  225846
  225852       1  225846  225852  225858       3  225816  225825  225834      22
  225807  225816  225825      23  225798  225792  225846      24  225798  225807
  225816      23  225792  225798  225807      28  225792  225846  225849       9
  225792  225846  225852      10  225786  225792  225798      31  225786  225792
  225846      32  225870  225867  225873       1  225867  225873  225879       3
  225858  225867  225870       9  225858  225867  225873      10  225852  225858
  225867      32  225918  225915  225921       1  225915  225921  225927       3
  225891  225885  225903      42  225885  225879  225915      44  225879  225885
  225891      48  225879  225885  225903      48  225879  225915  225918       9
  225879  225915  225921      10  225873  225879  225885      49  225873  225879
  225915      32  225975  225972  225978       1  225972  225978  225984       3
  225939  225933  225951      69  225933  225927  225972      44  225933  225951
  225960     101  225927  225933  225939      48  225927  225933  225951     102
  225927  225972  225975       9  225927  225972  225978      10  225921  225927
  225933      49  225921  225927  225972      32  226017  226014  226020       1
  226014  226020  226026       3  225996  225990  226008      85  225990  225984
  226014      44  225984  225990  225996      48  225984  225990  226008      90
  225984  226014  226017       9  225984  226014  226020      10  225978  225984
  225990      49  225978  225984  226014      32  226065  226062  226068       1
  226062  226068  226074       3  226038  226032  226050      42  226032  226026
  226062      44  226026  226032  226038      48  226026  226032  226050      48
  226026  226062  226065       9  226026  226062  226068      10  226020  226026
  226032      49  226020  226026  226062      32  226131  226128  226134       1
  226128  226134  226140       3  226098  226107  226116      22  226089  226098
  226107      23  226080  226074  226128      24  226080  226089  226098      23
  226074  226080  226089      28  226074  226128  226131       9  226074  226128
  226134      10  226068  226074  226080      31  226068  226074  226128      32
  226167  226164  226170       1  226164  226170  226176       3  226158  226155
  226161      33  226146  226140  226164      36  226146  226155  226158      37
  226146  226155  226161      37  226140  226146  226155      40  226140  226164
  226167       9  226140  226164  226170      10  226134  226140  226146      41
  226134  226140  226164      32  226188  226185  226191       1  226185  226191
  226197       3  226176  226185  226188       9  226176  226185  226191      10
  226170  226176  226185      32  226254  226251  226257       1  226251  226257
  226263       3  226221  226230  226239      22  226212  226221  226230      23
  226203  226197  226251      24  226203  226212  226221      23  226197  226203
  226212      28  226197  226251  226254       9  226197  226251  226257      10
  226191  226197  226203      31  226191  226197  226251      32  226296  226293
  226299       1  226293  226299  226305       3  226275  226269  226287      85
  226269  226263  226293      44  226263  226269  226275      48  226263  226269
  226287      90  226263  226293  226296       9  226263  226293  226299      10
  226257  226263  226269      49  226257  226263  226293      32  226353  226350
  226356       1  226350  226356  226362       3  226326  226320  226338      42
  226311  226305  226350      36  226311  226320  226326      69  226311  226320
  226338      69  226305  226311  226320      70  226305  226350  226353       9
  226305  226350  226356      10  226299  226305  226311      41  226299  226305
  226350      32  226395  226392  226398       1  226392  226398  226404       3
  226380  226377  226383       1  226368  226362  226392      36  226368  226377
  226380      82  226368  226377  226383      83  226362  226368  226377     134
  226362  226392  226395       9  226362  226392  226398      10  226356  226362
  226368      41  226356  226362  226392      32  226431  226428  226434       1
  226428  226434  226440       3  226422  226419  226425      33  226410  226404
  226428      36  226410  226419  226422      37  226410  226419  226425      37
  226404  226410  226419      40  226404  226428  226431       9  226404  226428
  226434      10  226398  226404  226410      41  226398  226404  226428      32
  226476  226473  226479       1  226473  226479  226485       3  226467  226464
  226470      33  226455  226464  226467      37  226455  226464  226470      37
  226446  226440  226473      36  226446  226455  226464     103  226440  226446
  226455      79  226440  226473  226476       9  226440  226473  226479      10
  226434  226440  226446      41  226434  226440  226473      32  226533  226530
  226536       1  226530  226536  226542       3  226506  226500  226518      42
  226491  226485  226530      36  226491  226500  226506      69  226491  226500
  226518      69  226485  226491  226500      70  226485  226530  226533       9
  226485  226530  226536      10  226479  226485  226491      41  226479  226485
  226530      32  226578  226575  226581       1  226575  226581  226587       3
  226569  226566  226572      33  226557  226566  226569      37  226557  226566
  226572      37  226548  226542  226575      36  226548  226557  226566     103
  226542  226548  226557      79  226542  226575  226578       9  226542  226575
  226581      10  226536  226542  226548      41  226536  226542  226575      32
  226635  226632  226638       1  226632  226638  226644       3  226599  226593
  226611      69  226593  226587  226632      44  226593  226611  226620     101
  226587  226593  226599      48  226587  226593  226611     102  226587  226632
  226635       9  226587  226632  226638      10  226581  226587  226593      49
  226581  226587  226632      32  226692  226689  226695       1  226689  226695
  226701       3  226656  226650  226668      69  226650  226644  226689      44
  226650  226668  226677     101  226644  226650  226656      48  226644  226650
  226668     102  226644  226689  226692       9  226644  226689  226695      10
  226638  226644  226650      49  226638  226644  226689      32  226737  226734
  226740       1  226734  226740  226746       3  226728  226725  226731      33
  226716  226725  226728      37  226716  226725  226731      37  226707  226701
  226734      36  226707  226716  226725     103  226701  226707  226716      79
  226701  226734  226737       9  226701  226734  226740      10  226695  226701
  226707      41  226695  226701  226734      32  226758  226755  226761       1
  226755  226761  226767       3  226746  226755  226758       9  226746  226755
  226761      10  226740  226746  226755      32  226809  226806  226812       1
  226806  226812  226818       3  226782  226791  226794      75  226773  226767
  226806      36  226773  226782  226791      78  226767  226773  226782      79
  226767  226806  226809       9  226767  226806  226812      10  226761  226767
  226773      41  226761  226767  226806      32  226875  226872  226878       1
  226872  226878  226884       3  226842  226851  226860      22  226833  226842
  226851      23  226824  226818  226872      24  226824  226833  226842      23
  226818  226824  226833      28  226818  226872  226875       9  226818  226872
  226878      10  226812  226818  226824      31  226812  226818  226872      32
  226935  226932  226938       1  226932  226938  226944       3  226914  226920
  226926      51  226908  226914  226920      51  226902  226899  226926      51
  226902  226908  226914      51  226899  226902  226908      51  226899  226926
  226920      51  226890  226884  226932       5  226890  226899  226902      53
  226890  226899  226926      53  226884  226890  226899      55  226884  226932
  226935       9  226884  226932  226938      10  226878  226884  226890      56
  226878  226884  226932      32  226971  226968  226974       1  226968  226974
  226980       3  226962  226959  226965      33  226950  226944  226968      36
  226950  226959  226962      37  226950  226959  226965      37  226944  226950
  226959      40  226944  226968  226971       9  226944  226968  226974      10
  226938  226944  226950      41  226938  226944  226968      32  227043  227040
  227046       1  227040  227046  227052       3  227022  227019  227031      59
  227013  227019  227022      59  227013  227019  227031      59  227004  227013
  227019      64  226995  227004  227013      66  226986  226980  227040      24
  226986  226995  227004      23  226980  226986  226995      28  226980  227040
  227043       9  226980  227040  227046      10  226974  226980  226986      31
  226974  226980  227040      32  227064  227061  227067       1  227061  227067
  227073       3  227052  227061  227064       9  227052  227061  227067      10
  227046  227052  227061      32  227127  227124  227130       1  227124  227130
  227136       3  227106  227103  227112     129  227103  227112  227118     132
  227097  227103  227106     129  227097  227103  227112     133  227091  227088
  227118      51  227091  227097  227103     132  227088  227091  227097      51
  227088  227118  227112      51  227079  227073  227124       5  227079  227088
  227091      53  227079  227088  227118      53  227073  227079  227088      55
  227073  227124  227127       9  227073  227124  227130      10  227067  227073
  227079      56  227067  227073  227124      32  227184  227181  227187       1
  227181  227187  227193       3  227148  227142  227160      69  227142  227136
  227181      44  227142  227160  227169     101  227136  227142  227148      48
  227136  227142  227160     102  227136  227181  227184       9  227136  227181
  227187      10  227130  227136  227142      49  227130  227136  227181      32
  227217  227214  227220       1  227214  227220  227223      91  227214  227220
  227250       3  227199  227193  227214      36  227193  227199  227208     107
  227193  227214  227217       9  227193  227214  227220      10  227187  227193
  227199      41  227187  227193  227214      32  227259  227256  227262       1
  227256  227262  227268       3  227250  227256  227259       9  227250  227256
  227262      10  227241  227250  227256       5  227232  227241  227250      93
  227223  227220  227250      95  227223  227232  227241      96  227220  227223
  227232      98  227220  227250  227241      56  227220  227250  227256      32
  227322  227319  227325       1  227319  227325  227331       3  227301  227298
  227307     129  227298  227307  227313     132  227292  227298  227301     129
  227292  227298  227307     133  227286  227283  227313      51  227286  227292
  227298     132  227283  227286  227292      51  227283  227313  227307      51
  227274  227268  227319       5  227274  227283  227286      53  227274  227283
  227313      53  227268  227274  227283      55  227268  227319  227322       9
  227268  227319  227325      10  227262  227268  227274      56  227262  227268
  227319      32  227382  227379  227385       1  227379  227385  227391       3
  227361  227367  227373      51  227355  227361  227367      51  227349  227346
  227373      51  227349  227355  227361      51  227346  227349  227355      51
  227346  227373  227367      51  227337  227331  227379       5  227337  227346
  227349      53  227337  227346  227373      53  227331  227337  227346      55
  227331  227379  227382       9  227331  227379  227385      10  227325  227331
  227337      56  227325  227331  227379      32  227439  227436  227442       1
  227436  227442  227448       3  227403  227397  227415      69  227397  227391
  227436      44  227397  227415  227424     101  227391  227397  227403      48
  227391  227397  227415     102  227391  227436  227439       9  227391  227436
  227442      10  227385  227391  227397      49  227385  227391  227436      32
  227481  227478  227484       1  227478  227484  227490       3  227466  227463
  227469       1  227454  227448  227478      36  227454  227463  227466      82
  227454  227463  227469      83  227448  227454  227463     134  227448  227478
  227481       9  227448  227478  227484      10  227442  227448  227454      41
  227442  227448  227478      32  227523  227520  227526       1  227520  227526
  227532       3  227502  227496  227514      85  227496  227490  227520      44
  227490  227496  227502      48  227490  227496  227514      90  227490  227520
  227523       9  227490  227520  227526      10  227484  227490  227496      49
  227484  227490  227520      32  227556  227553  227559       1  227553  227559
  227565       3  227538  227532  227553      36  227532  227538  227547     107
  227532  227553  227556       9  227532  227553  227559      10  227526  227532
  227538      41  227526  227532  227553      32  227622  227619  227625       1
  227619  227625  227631       3  227589  227598  227607      22  227580  227589
  227598      23  227571  227565  227619      24  227571  227580  227589      23
  227565  227571  227580      28  227565  227619  227622       9  227565  227619
  227625      10  227559  227565  227571      31  227559  227565  227619      32
  227643  227640  227646       1  227640  227646  227652       3  227631  227640
  227643       9  227631  227640  227646      10  227625  227631  227640      32
  227694  227691  227697       1  227691  227697  227703       3  227679  227676
  227682       1  227667  227676  227679      82  227667  227676  227682      83
  227658  227652  227691      36  227658  227667  227676      84  227652  227658
  227667      79  227652  227691  227694       9  227652  227691  227697      10
  227646  227652  227658      41  227646  227652  227691      32  227760  227757
  227763       1  227757  227763  227769       3  227727  227736  227745      22
  227718  227727  227736      23  227709  227703  227757      24  227709  227718
  227727      23  227703  227709  227718      28  227703  227757  227760       9
  227703  227757  227763      10  227697  227703  227709      31  227697  227703
  227757      32  227793  227790  227796       1  227790  227796  227802       3
  227775  227769  227790      36  227769  227775  227784     137  227769  227790
  227793       9  227769  227790  227796      10  227763  227769  227775      41
  227763  227769  227790      32  227838  227835  227841       1  227835  227841
  227847       3  227829  227826  227832      33  227817  227826  227829      37
  227817  227826  227832      37  227808  227802  227835      36  227808  227817
  227826     103  227802  227808  227817      79  227802  227835  227838       9
  227802  227835  227841      10  227796  227802  227808      41  227796  227802
  227835      32  227898  227895  227901       1  227895  227901  227907       3
  227877  227883  227889      51  227871  227877  227883      51  227865  227862
  227889      51  227865  227871  227877      51  227862  227865  227871      51
  227862  227889  227883      51  227853  227847  227895       5  227853  227862
  227865      53  227853  227862  227889      53  227847  227853  227862      55
  227847  227895  227898       9  227847  227895  227901      10  227841  227847
  227853      56  227841  227847  227895      32  227949  227946  227952       1
  227946  227952  227958       3  227934  227931  227937       1  227922  227931
  227934      82  227922  227931  227937      83  227913  227907  227946      36
  227913  227922  227931      84  227907  227913  227922      79  227907  227946
  227949       9  227907  227946  227952      10  227901  227907  227913      41
  227901  227907  227946      32  227985  227982  227988       1  227982  227988
  227994       3  227976  227973  227979      33  227964  227958  227982      36
  227964  227973  227976      37  227964  227973  227979      37  227958  227964
  227973      40  227958  227982  227985       9  227958  227982  227988      10
  227952  227958  227964      41  227952  227958  227982      32  228015  228012
  228018       1  228012  228018  228024       3  228000  227994  228012       5
  227994  228012  228015       9  227994  228012  228018      10  227988  227994
  228000      56  227988  227994  228012      32  228078  228075  228081       1
  228075  228081  228087       3  228057  228054  228063     129  228054  228063
  228069     132  228048  228054  228057     129  228048  228054  228063     133
  228042  228039  228069      51  228042  228048  228054     132  228039  228042
  228048      51  228039  228069  228063      51  228030  228024  228075       5
  228030  228039  228042      53  228030  228039  228069      53  228024  228030
  228039      55  228024  228075  228078       9  228024  228075  228081      10
  228018  228024  228030      56  228018  228024  228075      32  228126  228123
  228129       1  228123  228129  228135       3  228099  228093  228111      42
  228093  228087  228123      44  228087  228093  228099      48  228087  228093
  228111      48  228087  228123  228126       9  228087  228123  228129      10
  228081  228087  228093      49  228081  228087  228123      32  228183  228180
  228186       1  228180  228186  228192       3  228156  228150  228168      42
  228141  228135  228180      36  228141  228150  228156      69  228141  228150
  228168      69  228135  228141  228150      70  228135  228180  228183       9
  228135  228180  228186      10  228129  228135  228141      41  228129  228135
  228180      32  228240  228237  228243       1  228237  228243  228249       3
  228213  228207  228225      42  228198  228192  228237      36  228198  228207
  228213      69  228198  228207  228225      69  228192  228198  228207      70
  228192  228237  228240       9  228192  228237  228243      10  228186  228192
  228198      41  228186  228192  228237      32  228273  228270  228276       1
  228270  228276  228282       3  228255  228249  228270      36  228249  228255
  228264     107  228249  228270  228273       9  228249  228270  228276      10
  228243  228249  228255      41  228243  228249  228270      32  228318  228315
  228321       1  228315  228321  228327       3  228309  228306  228312      33
  228297  228306  228309      37  228297  228306  228312      37  228288  228282
  228315      36  228288  228297  228306     103  228282  228288  228297      79
  228282  228315  228318       9  228282  228315  228321      10  228276  228282
  228288      41  228276  228282  228315      32  228384  228381  228387       1
  228381  228387  228393       3  228351  228360  228369      22  228342  228351
  228360      23  228333  228327  228381      24  228333  228342  228351      23
  228327  228333  228342      28  228327  228381  228384       9  228327  228381
  228387      10  228321  228327  228333      31  228321  228327  228381      32
  228450  228447  228453       1  228447  228453  228459       3  228417  228426
  228435      22  228408  228417  228426      23  228399  228393  228447      24
  228399  228408  228417      23  228393  228399  228408      28  228393  228447
  228450       9  228393  228447  228453      10  228387  228393  228399      31
  228387  228393  228447      32  228507  228504  228510       1  228504  228510
  228516       3  228471  228465  228483      69  228465  228459  228504      44
  228465  228483  228492     101  228459  228465  228471      48  228459  228465
  228483     102  228459  228504  228507       9  228459  228504  228510      10
  228453  228459  228465      49  228453  228459  228504      32  228540  228537
  228543       1  228537  228543  228549       3  228522  228516  228537      36
  228516  228522  228531     107  228516  228537  228540       9  228516  228537
  228543      10  228510  228516  228522      41  228510  228516  228537      32
  228573  228570  228576       1  228570  228576  228582       3  228555  228549
  228570      36  228549  228555  228564     107  228549  228570  228573       9
  228549  228570  228576      10  228543  228549  228555      41  228543  228549
  228570      32  228630  228627  228633       1  228627  228633  228639       3
  228594  228588  228606      69  228588  228582  228627      44  228588  228606
  228615     101  228582  228588  228594      48  228582  228588  228606     102
  228582  228627  228630       9  228582  228627  228633      10  228576  228582
  228588      49  228576  228582  228627      32  228681  228678  228684       1
  228678  228684  228690       3  228666  228663  228669       1  228654  228663
  228666      82  228654  228663  228669      83  228645  228639  228678      36
  228645  228654  228663      84  228639  228645  228654      79  228639  228678
  228681       9  228639  228678  228684      10  228633  228639  228645      41
  228633  228639  228678      32  228714  228711  228717       1  228711  228717
  228723       3  228696  228690  228711      36  228690  228696  228705     107
  228690  228711  228714       9  228690  228711  228717      10  228684  228690
  228696      41  228684  228690  228711      32  228771  228768  228774       1
  228768  228774  228780       3  228735  228729  228747      69  228729  228723
  228768      44  228729  228747  228756     101  228723  228729  228735      48
  228723  228729  228747     102  228723  228768  228771       9  228723  228768
  228774      10  228717  228723  228729      49  228717  228723  228768      32
  228819  228816  228822       1  228816  228822  228825      91  228816  228822
  228852       3  228792  228786  228804      42  228786  228780  228816      44
  228780  228786  228792      48  228780  228786  228804      48  228780  228816
  228819       9  228780  228816  228822      10  228774  228780  228786      49
  228774  228780  228816      32  228861  228858  228864       1  228858  228864
  228870       3  228852  228858  228861       9  228852  228858  228864      10
  228843  228852  228858       5  228834  228843  228852      93  228825  228822
  228852      95  228825  228834  228843      96  228822  228825  228834      98
  228822  228852  228843      56  228822  228852  228858      32  228891  228888
  228894       1  228888  228894  228900       3  228876  228870  228888       5
  228870  228888  228891       9  228870  228888  228894      10  228864  228870
  228876      56  228864  228870  228888      32  228948  228945  228951       1
  228945  228951  228957       3  228921  228915  228933      42  228906  228900
  228945      36  228906  228915  228921      69  228906  228915  228933      69
  228900  228906  228915      70  228900  228945  228948       9  228900  228945
  228951      10  228894  228900  228906      41  228894  228900  228945      32
  228993  228990  228996       1  228990  228996  229002       3  228984  228981
  228987      33  228972  228981  228984      37  228972  228981  228987      37
  228963  228957  228990      36  228963  228972  228981     103  228957  228963
  228972      79  228957  228990  228993       9  228957  228990  228996      10
  228951  228957  228963      41  228951  228957  228990      32  229050  229047
  229053       1  229047  229053  229059       3  229014  229008  229026      69
  229008  229002  229047      44  229008  229026  229035     101  229002  229008
  229014      48  229002  229008  229026     102  229002  229047  229050       9
  229002  229047  229053      10  228996  229002  229008      49  228996  229002
  229047      32  229080  229077  229083       1  229077  229083  229089       3
  229065  229059  229077       5  229059  229077  229080       9  229059  229077
  229083      10  229053  229059  229065      56  229053  229059  229077      32
  229122  229119  229125       1  229119  229125  229131       3  229107  229104
  229110       1  229095  229089  229119      36  229095  229104  229107      82
  229095  229104  229110      83  229089  229095  229104     134  229089  229119
  229122       9  229089  229119  229125      10  229083  229089  229095      41
  229083  229089  229119      32  229152  229149  229155       1  229149  229155
  229161       3  229137  229131  229149       5  229131  229149  229152       9
  229131  229149  229155      10  229125  229131  229137      56  229125  229131
  229149      32  229203  229200  229206       1  229200  229206  229212       3
  229182  229188  229194     140  229179  229176  229194     141  229179  229182
  229188     143  229176  229179  229182     144  229176  229194  229188     145
  229167  229161  229200       5  229167  229176  229179     148  229167  229176
  229194     149  229161  229167  229176     150  229161  229200  229203       9
  229161  229200  229206      10  229155  229161  229167      56  229155  229161
  229200      32  229275  229272  229278       1  229272  229278  229284       3
  229254  229251  229263      59  229245  229251  229254      59  229245  229251
  229263      59  229236  229245  229251      64  229227  229236  229245      66
  229218  229212  229272      24  229218  229227  229236      23  229212  229218
  229227      28  229212  229272  229275       9  229212  229272  229278      10
  229206  229212  229218      31  229206  229212  229272      32  229341  229338
  229344       1  229338  229344  229347      91  229338  229344  229374       3
  229308  229317  229326      22  229299  229308  229317      23  229290  229284
  229338      24  229290  229299  229308      23  229284  229290  229299      28
  229284  229338  229341       9  229284  229338  229344      10  229278  229284
  229290      31  229278  229284  229338      32  229383  229380  229386       1
  229380  229386  229392       3  229374  229380  229383       9  229374  229380
  229386      10  229365  229374  229380       5  229356  229365  229374      93
  229347  229344  229374      95  229347  229356  229365      96  229344  229347
  229356      98  229344  229374  229365      56  229344  229374  229380      32
  229440  229437  229443       1  229437  229443  229449       3  229413  229407
  229425      42  229398  229392  229437      36  229398  229407  229413      69
  229398  229407  229425      69  229392  229398  229407      70  229392  229437
  229440       9  229392  229437  229443      10  229386  229392  229398      41
  229386  229392  229437      32  229488  229485  229491       1  229485  229491
  229497       3  229461  229455  229473      42  229455  229449  229485      44
  229449  229455  229461      48  229449  229455  229473      48  229449  229485
  229488       9  229449  229485  229491      10  229443  229449  229455      49
  229443  229449  229485      32  229545  229542  229548       1  229542  229548
  229554       3  229509  229503  229521      69  229503  229497  229542      44
  229503  229521  229530     101  229497  229503  229509      48  229497  229503
  229521     102  229497  229542  229545       9  229497  229542  229548      10
  229491  229497  229503      49  229491  229497  229542      32  229602  229599
  229605       1  229599  229605  229611       3  229566  229560  229578      69
  229560  229554  229599      44  229560  229578  229587     101  229554  229560
  229566      48  229554  229560  229578     102  229554  229599  229602       9
  229554  229599  229605      10  229548  229554  229560      49  229548  229554
  229599      32  229632  229629  229635       1  229629  229635  229641       3
  229617  229611  229629       5  229611  229629  229632       9  229611  229629
  229635      10  229605  229611  229617      56  229605  229611  229629      32
  229677  229674  229680       1  229674  229680  229686       3  229668  229665
  229671      33  229656  229665  229668      37  229656  229665  229671      37
  229647  229641  229674      36  229647  229656  229665     103  229641  229647
  229656      79  229641  229674  229677       9  229641  229674  229680      10
  229635  229641  229647      41  229635  229641  229674      32  229713  229710
  229716       1  229710  229716  229722       3  229704  229701  229707      33
  229692  229686  229710      36  229692  229701  229704      37  229692  229701
  229707      37  229686  229692  229701      40  229686  229710  229713       9
  229686  229710  229716      10  229680  229686  229692      41  229680  229686
  229710      32  229761  229758  229764       1  229758  229764  229770       3
  229734  229728  229746      42  229728  229722  229758      44  229722  229728
  229734      48  229722  229728  229746      48  229722  229758  229761       9
  229722  229758  229764      10  229716  229722  229728      49  229716  229722
  229758      32  229797  229794  229800       1  229794  229800  229806       3
  229788  229785  229791      33  229776  229770  229794      36  229776  229785
  229788      37  229776  229785  229791      37  229770  229776  229785      40
  229770  229794  229797       9  229770  229794  229800      10  229764  229770
  229776      41  229764  229770  229794      32  229818  229815  229821       1
  229815  229821  229827       3  229806  229815  229818       9  229806  229815
  229821      10  229800  229806  229815      32  229863  229860  229866       1
  229860  229866  229872       3  229854  229851  229857      33  229842  229851
  229854      37  229842  229851  229857      37  229833  229827  229860      36
  229833  229842  229851     103  229827  229833  229842      79  229827  229860
  229863       9  229827  229860  229866      10  229821  229827  229833      41
  229821  229827  229860      32  229893  229890  229896       1  229890  229896
  229902       3  229878  229872  229890       5  229872  229890  229893       9
  229872  229890  229896      10  229866  229872  229878      56  229866  229872
  229890      32  229950  229947  229953       1  229947  229953  229959       3
  229923  229917  229935      42  229908  229902  229947      36  229908  229917
  229923      69  229908  229917  229935      69  229902  229908  229917      70
  229902  229947  229950       9  229902  229947  229953      10  229896  229902
  229908      41  229896  229902  229947      32  229983  229980  229986       1
  229980  229986  229992       3  229965  229959  229980      36  229959  229965
  229974     107  229959  229980  229983       9  229959  229980  229986      10
  229953  229959  229965      41  229953  229959  229980      32  230025  230022
  230028       1  230022  230028  230034       3  230004  229998  230016      85
  229998  229992  230022      44  229992  229998  230004      48  229992  229998
  230016      90  229992  230022  230025       9  229992  230022  230028      10
  229986  229992  229998      49  229986  229992  230022      32  230082  230079
  230085       1  230079  230085  230091       3  230055  230049  230067      42
  230040  230034  230079      36  230040  230049  230055      69  230040  230049
  230067      69  230034  230040  230049      70  230034  230079  230082       9
  230034  230079  230085      10  230028  230034  230040      41  230028  230034
  230079      32  230130  230127  230133       1  230127  230133  230139       3
  230103  230097  230115      42  230097  230091  230127      44  230091  230097
  230103      48  230091  230097  230115      48  230091  230127  230130       9
  230091  230127  230133      10  230085  230091  230097      49  230085  230091
  230127      32  230187  230184  230190       1  230184  230190  230196       3
  230160  230154  230172      42  230145  230139  230184      36  230145  230154
  230160      69  230145  230154  230172      69  230139  230145  230154      70
  230139  230184  230187       9  230139  230184  230190      10  230133  230139
  230145      41  230133  230139  230184      32  230229  230226  230232       1
  230226  230232  230238       3  230214  230211  230217       1  230202  230196
  230226      36  230202  230211  230214      82  230202  230211  230217      83
  230196  230202  230211     134  230196  230226  230229       9  230196  230226
  230232      10  230190  230196  230202      41  230190  230196  230226      32
  230301  230298  230304       1  230298  230304  230310       3  230280  230277
  230289      59  230271  230277  230280      59  230271  230277  230289      59
  230262  230271  230277      64  230253  230262  230271      66  230244  230238
  230298      24  230244  230253  230262      23  230238  230244  230253      28
  230238  230298  230301       9  230238  230298  230304      10  230232  230238
  230244      31  230232  230238  230298      32  230358  230355  230361       1
  230355  230361  230367       3  230331  230325  230343      42  230316  230310
  230355      36  230316  230325  230331      69  230316  230325  230343      69
  230310  230316  230325      70  230310  230355  230358       9  230310  230355
  230361      10  230304  230310  230316      41  230304  230310  230355      32
  230424  230421  230427       1  230421  230427  230433       3  230391  230400
  230409      22  230382  230391  230400      23  230373  230367  230421      24
  230373  230382  230391      23  230367  230373  230382      28  230367  230421
  230424       9  230367  230421  230427      10  230361  230367  230373      31
  230361  230367  230421      32  230472  230469  230475       1  230469  230475
  230481       3  230445  230439  230457      42  230439  230433  230469      44
  230433  230439  230445      48  230433  230439  230457      48  230433  230469
  230472       9  230433  230469  230475      10  230427  230433  230439      49
  230427  230433  230469      32  230493  230490  230496       1  230490  230496
  230502       3  230481  230490  230493       9  230481  230490  230496      10
  230475  230481  230490      32  230550  230547  230553       1  230547  230553
  230559       3  230523  230517  230535      42  230508  230502  230547      36
  230508  230517  230523      69  230508  230517  230535      69  230502  230508
  230517      70  230502  230547  230550       9  230502  230547  230553      10
  230496  230502  230508      41  230496  230502  230547      32  230601  230598
  230604       1  230598  230604  230610       3  230586  230583  230589       1
  230574  230583  230586      82  230574  230583  230589      83  230565  230559
  230598      36  230565  230574  230583      84  230559  230565  230574      79
  230559  230598  230601       9  230559  230598  230604      10  230553  230559
  230565      41  230553  230559  230598      32  230649  230646  230652       1
  230646  230652  230658       3  230622  230616  230634      42  230616  230610
  230646      44  230610  230616  230622      48  230610  230616  230634      48
  230610  230646  230649       9  230610  230646  230652      10  230604  230610
  230616      49  230604  230610  230646      32  230697  230694  230700       1
  230694  230700  230706       3  230670  230664  230682      42  230664  230658
  230694      44  230658  230664  230670      48  230658  230664  230682      48
  230658  230694  230697       9  230658  230694  230700      10  230652  230658
  230664      49  230652  230658  230694      32  230727  230724  230730       1
  230724  230730  230736       3  230712  230706  230724       5  230706  230724
  230727       9  230706  230724  230730      10  230700  230706  230712      56
  230700  230706  230724      32  230775  230772  230778       1  230772  230778
  230784       3  230748  230742  230760      42  230742  230736  230772      44
  230736  230742  230748      48  230736  230742  230760      48  230736  230772
  230775       9  230736  230772  230778      10  230730  230736  230742      49
  230730  230736  230772      32  230841  230838  230844       1  230838  230844
  230850       3  230808  230817  230826      22  230799  230808  230817      23
  230790  230784  230838      24  230790  230799  230808      23  230784  230790
  230799      28  230784  230838  230841       9  230784  230838  230844      10
  230778  230784  230790      31  230778  230784  230838      32  230871  230868
  230874       1  230868  230874  230877      91  230868  230874  230904       3
  230856  230850  230868       5  230850  230868  230871       9  230850  230868
  230874      10  230844  230850  230856      56  230844  230850  230868      32
  230913  230910  230916       1  230910  230916  230922       3  230904  230910
  230913       9  230904  230910  230916      10  230895  230904  230910       5
  230886  230895  230904      93  230877  230874  230904      95  230877  230886
  230895      96  230874  230877  230886      98  230874  230904  230895      56
  230874  230904  230910      32  230934  230931  230937       1  230931  230937
  230943       3  230922  230931  230934       9  230922  230931  230937      10
  230916  230922  230931      32  230994  230991  230997       1  230991  230997
  231003       3  230973  230979  230985      51  230967  230973  230979      51
  230961  230958  230985      51  230961  230967  230973      51  230958  230961
  230967      51  230958  230985  230979      51  230949  230943  230991       5
  230949  230958  230961      53  230949  230958  230985      53  230943  230949
  230958      55  230943  230991  230994       9  230943  230991  230997      10
  230937  230943  230949      56  230937  230943  230991      32  231015  231012
  231018       1  231012  231018  231024       3  231003  231012  231015       9
  231003  231012  231018      10  230997  231003  231012      32  231051  231048
  231054       1  231048  231054  231060       3  231042  231039  231045      33
  231030  231024  231048      36  231030  231039  231042      37  231030  231039
  231045      37  231024  231030  231039      40  231024  231048  231051       9
  231024  231048  231054      10  231018  231024  231030      41  231018  231024
  231048      32  231093  231090  231096       1  231090  231096  231102       3
  231078  231075  231081       1  231066  231060  231090      36  231066  231075
  231078      82  231066  231075  231081      83  231060  231066  231075     134
  231060  231090  231093       9  231060  231090  231096      10  231054  231060
  231066      41  231054  231060  231090      32  231165  231162  231168       1
  231162  231168  231174       3  231144  231141  231153      59  231135  231141
  231144      59  231135  231141  231153      59  231126  231135  231141      64
  231117  231126  231135      66  231108  231102  231162      24  231108  231117
  231126      23  231102  231108  231117      28  231102  231162  231165       9
  231102  231162  231168      10  231096  231102  231108      31  231096  231102
  231162      32  231231  231228  231234       1  231228  231234  231240       3
  231198  231207  231216      22  231189  231198  231207      23  231180  231174
  231228      24  231180  231189  231198      23  231174  231180  231189      28
  231174  231228  231231       9  231174  231228  231234      10  231168  231174
  231180      31  231168  231174  231228      32  231273  231270  231276       1
  231270  231276  231282       3  231258  231255  231261       1  231246  231240
  231270      36  231246  231255  231258      82  231246  231255  231261      83
  231240  231246  231255     134  231240  231270  231273       9  231240  231270
  231276      10  231234  231240  231246      41  231234  231240  231270      32
  231324  231321  231327       1  231321  231327  231333       3  231309  231306
  231312       1  231297  231306  231309      82  231297  231306  231312      83
  231288  231282  231321      36  231288  231297  231306      84  231282  231288
  231297      79  231282  231321  231324       9  231282  231321  231327      10
  231276  231282  231288      41  231276  231282  231321      32  231381  231378
  231384       1  231378  231384  231390       3  231354  231348  231366      42
  231339  231333  231378      36  231339  231348  231354      69  231339  231348
  231366      69  231333  231339  231348      70  231333  231378  231381       9
  231333  231378  231384      10  231327  231333  231339      41  231327  231333
  231378      32  231447  231444  231450       1  231444  231450  231456       3
  231414  231423  231432      22  231405  231414  231423      23  231396  231390
  231444      24  231396  231405  231414      23  231390  231396  231405      28
  231390  231444  231447       9  231390  231444  231450      10  231384  231390
  231396      31  231384  231390  231444      32  231483  231480  231486       1
  231480  231486  231492       3  231474  231471  231477      33  231462  231456
  231480      36  231462  231471  231474      37  231462  231471  231477      37
  231456  231462  231471      40  231456  231480  231483       9  231456  231480
  231486      10  231450  231456  231462      41  231450  231456  231480      32
  231534  231531  231537       1  231531  231537  231543       3  231507  231516
  231519      75  231498  231492  231531      36  231498  231507  231516      78
  231492  231498  231507      79  231492  231531  231534       9  231492  231531
  231537      10  231486  231492  231498      41  231486  231492  231531      32
  231564  231561  231567       1  231561  231567  231573       3  231549  231543
  231561       5  231543  231561  231564       9  231543  231561  231567      10
  231537  231543  231549      56  231537  231543  231561      32  231621  231618
  231624       1  231618  231624  231630       3  231585  231579  231597      69
  231579  231573  231618      44  231579  231597  231606     101  231573  231579
  231585      48  231573  231579  231597     102  231573  231618  231621       9
  231573  231618  231624      10  231567  231573  231579      49  231567  231573
  231618      32  231651  231648  231654       1  231648  231654  231660       3
  231636  231630  231648       5  231630  231648  231651       9  231630  231648
  231654      10  231624  231630  231636      56  231624  231630  231648      32
  231693  231690  231696       1  231690  231696  231702       3  231672  231666
  231684      85  231666  231660  231690      44  231660  231666  231672      48
  231660  231666  231684      90  231660  231690  231693       9  231660  231690
  231696      10  231654  231660  231666      49  231654  231660  231690      32
  231714  231711  231717       1  231711  231717  231723       3  231702  231711
  231714       9  231702  231711  231717      10  231696  231702  231711      32
  231735  231732  231738       1  231732  231738  231744       3  231723  231732
  231735       9  231723  231732  231738      10  231717  231723  231732      32
  231765  231762  231768       1  231762  231768  231774       3  231750  231744
  231762       5  231744  231762  231765       9  231744  231762  231768      10
  231738  231744  231750      56  231738  231744  231762      32  231813  231810
  231816       1  231810  231816  231822       3  231786  231780  231798      42
  231780  231774  231810      44  231774  231780  231786      48  231774  231780
  231798      48  231774  231810  231813       9  231774  231810  231816      10
  231768  231774  231780      49  231768  231774  231810      32  231873  231870
  231876       1  231870  231876  231882       3  231852  231858  231864      51
  231846  231852  231858      51  231840  231837  231864      51  231840  231846
  231852      51  231837  231840  231846      51  231837  231864  231858      51
  231828  231822  231870       5  231828  231837  231840      53  231828  231837
  231864      53  231822  231828  231837      55  231822  231870  231873       9
  231822  231870  231876      10  231816  231822  231828      56  231816  231822
  231870      32  231894  231891  231897       1  231891  231897  231903       3
  231882  231891  231894       9  231882  231891  231897      10  231876  231882
  231891      32  231939  231936  231942       1  231936  231942  231948       3
  231930  231927  231933      33  231918  231927  231930      37  231918  231927
  231933      37  231909  231903  231936      36  231909  231918  231927     103
  231903  231909  231918      79  231903  231936  231939       9  231903  231936
  231942      10  231897  231903  231909      41  231897  231903  231936      32
  231984  231981  231987       1  231981  231987  231993       3  231975  231972
  231978      33  231963  231972  231975      37  231963  231972  231978      37
  231954  231948  231981      36  231954  231963  231972     103  231948  231954
  231963      79  231948  231981  231984       9  231948  231981  231987      10
  231942  231948  231954      41  231942  231948  231981      32  232005  232002
  232008       1  232002  232008  232014       3  231993  232002  232005       9
  231993  232002  232008      10  231987  231993  232002      32  232062  232059
  232065       1  232059  232065  232071       3  232035  232029  232047      42
  232020  232014  232059      36  232020  232029  232035      69  232020  232029
  232047      69  232014  232020  232029      70  232014  232059  232062       9
  232014  232059  232065      10  232008  232014  232020      41  232008  232014
  232059      32  232104  232101  232107       1  232101  232107  232113       3
  232083  232077  232095      85  232077  232071  232101      44  232071  232077
  232083      48  232071  232077  232095      90  232071  232101  232104       9
  232071  232101  232107      10  232065  232071  232077      49  232065  232071
  232101      32  232161  232158  232164       1  232158  232164  232170       3
  232134  232128  232146      42  232119  232113  232158      36  232119  232128
  232134      69  232119  232128  232146      69  232113  232119  232128      70
  232113  232158  232161       9  232113  232158  232164      10  232107  232113
  232119      41  232107  232113  232158      32  232203  232200  232206       1
  232200  232206  232212       3  232188  232185  232191       1  232176  232170
  232200      36  232176  232185  232188      82  232176  232185  232191      83
  232170  232176  232185     134  232170  232200  232203       9  232170  232200
  232206      10  232164  232170  232176      41  232164  232170  232200      32
  232260  232257  232263       1  232257  232263  232269       3  232233  232227
  232245      42  232218  232212  232257      36  232218  232227  232233      69
  232218  232227  232245      69  232212  232218  232227      70  232212  232257
  232260       9  232212  232257  232263      10  232206  232212  232218      41
  232206  232212  232257      32  232305  232302  232308       1  232302  232308
  232314       3  232296  232293  232299      33  232284  232293  232296      37
  232284  232293  232299      37  232275  232269  232302      36  232275  232284
  232293     103  232269  232275  232284      79  232269  232302  232305       9
  232269  232302  232308      10  232263  232269  232275      41  232263  232269
  232302      32  232341  232338  232344       1  232338  232344  232350       3
  232332  232329  232335      33  232320  232314  232338      36  232320  232329
  232332      37  232320  232329  232335      37  232314  232320  232329      40
  232314  232338  232341       9  232314  232338  232344      10  232308  232314
  232320      41  232308  232314  232338      32  232389  232386  232392       1
  232386  232392  232398       3  232362  232356  232374      42  232356  232350
  232386      44  232350  232356  232362      48  232350  232356  232374      48
  232350  232386  232389       9  232350  232386  232392      10  232344  232350
  232356      49  232344  232350  232386      32  232440  232437  232443       1
  232437  232443  232446      91  232437  232443  232473       3  232425  232422
  232428       1  232413  232422  232425      82  232413  232422  232428      83
  232404  232398  232437      36  232404  232413  232422      84  232398  232404
  232413      79  232398  232437  232440       9  232398  232437  232443      10
  232392  232398  232404      41  232392  232398  232437      32  232482  232479
  232485       1  232479  232485  232491       3  232473  232479  232482       9
  232473  232479  232485      10  232464  232473  232479       5  232455  232464
  232473      93  232446  232443  232473      95  232446  232455  232464      96
  232443  232446  232455      98  232443  232473  232464      56  232443  232473
  232479      32  232533  232530  232536       1  232530  232536  232542       3
  232512  232518  232524     140  232509  232506  232524     141  232509  232512
  232518     143  232506  232509  232512     144  232506  232524  232518     145
  232497  232491  232530       5  232497  232506  232509     148  232497  232506
  232524     149  232491  232497  232506     150  232491  232530  232533       9
  232491  232530  232536      10  232485  232491  232497      56  232485  232491
  232530      32  232569  232566  232572       1  232566  232572  232578       3
  232560  232557  232563      33  232548  232542  232566      36  232548  232557
  232560      37  232548  232557  232563      37  232542  232548  232557      40
  232542  232566  232569       9  232542  232566  232572      10  232536  232542
  232548      41  232536  232542  232566      32  232626  232623  232629       1
  232623  232629  232635       3  232599  232593  232611      42  232584  232578
  232623      36  232584  232593  232599      69  232584  232593  232611      69
  232578  232584  232593      70  232578  232623  232626       9  232578  232623
  232629      10  232572  232578  232584      41  232572  232578  232623      32
  232647  232644  232650       1  232644  232650  232656       3  232635  232644
  232647       9  232635  232644  232650      10  232629  232635  232644      32
  232713  232710  232716       1  232710  232716  232722       3  232680  232689
  232698      22  232671  232680  232689      23  232662  232656  232710      24
  232662  232671  232680      23  232656  232662  232671      28  232656  232710
  232713       9  232656  232710  232716      10  232650  232656  232662      31
  232650  232656  232710      32  232761  232758  232764       1  232758  232764
  232770       3  232734  232728  232746      42  232728  232722  232758      44
  232722  232728  232734      48  232722  232728  232746      48  232722  232758
  232761       9  232722  232758  232764      10  232716  232722  232728      49
  232716  232722  232758      32  232782  232779  232785       1  232779  232785
  232791       3  232770  232779  232782       9  232770  232779  232785      10
  232764  232770  232779      32  232827  232824  232830       1  232824  232830
  232836       3  232818  232815  232821      33  232806  232815  232818      37
  232806  232815  232821      37  232797  232791  232824      36  232797  232806
  232815     103  232791  232797  232806      79  232791  232824  232827       9
  232791  232824  232830      10  232785  232791  232797      41  232785  232791
  232824      32  232875  232872  232878       1  232872  232878  232884       3
  232848  232842  232860      42  232842  232836  232872      44  232836  232842
  232848      48  232836  232842  232860      48  232836  232872  232875       9
  232836  232872  232878      10  232830  232836  232842      49  232830  232836
  232872      32  232932  232929  232935       1  232929  232935  232941       3
  232896  232890  232908      69  232890  232884  232929      44  232890  232908
  232917     101  232884  232890  232896      48  232884  232890  232908     102
  232884  232929  232932       9  232884  232929  232935      10  232878  232884
  232890      49  232878  232884  232929      32  232980  232977  232983       1
  232977  232983  232989       3  232953  232947  232965      42  232947  232941
  232977      44  232941  232947  232953      48  232941  232947  232965      48
  232941  232977  232980       9  232941  232977  232983      10  232935  232941
  232947      49  232935  232941  232977      32  233022  233019  233025       1
  233019  233025  233031       3  233001  232995  233013      85  232995  232989
  233019      44  232989  232995  233001      48  232989  232995  233013      90
  232989  233019  233022       9  232989  233019  233025      10  232983  232989
  232995      49  232983  232989  233019      32  233088  233085  233091       1
  233085  233091  233097       3  233055  233064  233073      22  233046  233055
  233064      23  233037  233031  233085      24  233037  233046  233055      23
  233031  233037  233046      28  233031  233085  233088       9  233031  233085
  233091      10  233025  233031  233037      31  233025  233031  233085      32
  233124  233121  233127       1  233121  233127  233133       3  233115  233112
  233118      33  233103  233097  233121      36  233103  233112  233115      37
  233103  233112  233118      37  233097  233103  233112      40  233097  233121
  233124       9  233097  233121  233127      10  233091  233097  233103      41
  233091  233097  233121      32  233160  233157  233163       1  233157  233163
  233169       3  233151  233148  233154      33  233139  233133  233157      36
  233139  233148  233151      37  233139  233148  233154      37  233133  233139
  233148      40  233133  233157  233160       9  233133  233157  233163      10
  233127  233133  233139      41  233127  233133  233157      32  233190  233187
  233193       1  233187  233193  233199       3  233175  233169  233187       5
  233169  233187  233190       9  233169  233187  233193      10  233163  233169
  233175      56  233163  233169  233187      32  233241  233238  233244       1
  233238  233244  233250       3  233214  233223  233226      75  233205  233199
  233238      36  233205  233214  233223      78  233199  233205  233214      79
  233199  233238  233241       9  233199  233238  233244      10  233193  233199
  233205      41  233193  233199  233238      32  233298  233295  233301       1
  233295  233301  233307       3  233271  233265  233283      42  233256  233250
  233295      36  233256  233265  233271      69  233256  233265  233283      69
  233250  233256  233265      70  233250  233295  233298       9  233250  233295
  233301      10  233244  233250  233256      41  233244  233250  233295      32
  233355  233352  233358       1  233352  233358  233364       3  233328  233322
  233340      42  233313  233307  233352      36  233313  233322  233328      69
  233313  233322  233340      69  233307  233313  233322      70  233307  233352
  233355       9  233307  233352  233358      10  233301  233307  233313      41
  233301  233307  233352      32  233421  233418  233424       1  233418  233424
  233430       3  233388  233397  233406      22  233379  233388  233397      23
  233370  233364  233418      24  233370  233379  233388      23  233364  233370
  233379      28  233364  233418  233421       9  233364  233418  233424      10
  233358  233364  233370      31  233358  233364  233418      32  233442  233439
  233445       1  233439  233445  233451       3  233430  233439  233442       9
  233430  233439  233445      10  233424  233430  233439      32  233508  233505
  233511       1  233505  233511  233517       3  233475  233484  233493      22
  233466  233475  233484      23  233457  233451  233505      24  233457  233466
  233475      23  233451  233457  233466      28  233451  233505  233508       9
  233451  233505  233511      10  233445  233451  233457      31  233445  233451
  233505      32  233529  233526  233532       1  233526  233532  233538       3
  233517  233526  233529       9  233517  233526  233532      10  233511  233517
  233526      32  233565  233562  233568       1  233562  233568  233574       3
  233556  233553  233559      33  233544  233538  233562      36  233544  233553
  233556      37  233544  233553  233559      37  233538  233544  233553      40
  233538  233562  233565       9  233538  233562  233568      10  233532  233538
  233544      41  233532  233538  233562      32  233631  233628  233634       1
  233628  233634  233640       3  233598  233607  233616      22  233589  233598
  233607      23  233580  233574  233628      24  233580  233589  233598      23
  233574  233580  233589      28  233574  233628  233631       9  233574  233628
  233634      10  233568  233574  233580      31  233568  233574  233628      32
  233661  233658  233664       1  233658  233664  233670       3  233646  233640
  233658       5  233640  233658  233661       9  233640  233658  233664      10
  233634  233640  233646      56  233634  233640  233658      32  233712  233709
  233715       1  233709  233715  233721       3  233697  233694  233700       1
  233685  233694  233697      82  233685  233694  233700      83  233676  233670
  233709      36  233676  233685  233694      84  233670  233676  233685      79
  233670  233709  233712       9  233670  233709  233715      10  233664  233670
  233676      41  233664  233670  233709      32  233769  233766  233772       1
  233766  233772  233778       3  233733  233727  233745      69  233727  233721
  233766      44  233727  233745  233754     101  233721  233727  233733      48
  233721  233727  233745     102  233721  233766  233769       9  233721  233766
  233772      10  233715  233721  233727      49  233715  233721  233766      32
  233814  233811  233817       1  233811  233817  233823       3  233805  233802
  233808      33  233793  233802  233805      37  233793  233802  233808      37
  233784  233778  233811      36  233784  233793  233802     103  233778  233784
  233793      79  233778  233811  233814       9  233778  233811  233817      10
  233772  233778  233784      41  233772  233778  233811      32  233880  233877
  233883       1  233877  233883  233889       3  233847  233856  233865      22
  233838  233847  233856      23  233829  233823  233877      24  233829  233838
  233847      23  233823  233829  233838      28  233823  233877  233880       9
  233823  233877  233883      10  233817  233823  233829      31  233817  233823
  233877      32  233952  233949  233955       1  233949  233955  233961       3
  233931  233928  233940      59  233922  233928  233931      59  233922  233928
  233940      59  233913  233922  233928      64  233904  233913  233922      66
  233895  233889  233949      24  233895  233904  233913      23  233889  233895
  233904      28  233889  233949  233952       9  233889  233949  233955      10
  233883  233889  233895      31  233883  233889  233949      32  234009  234006
  234012       1  234006  234012  234018       3  233973  233967  233985      69
  233967  233961  234006      44  233967  233985  233994     101  233961  233967
  233973      48  233961  233967  233985     102  233961  234006  234009       9
  233961  234006  234012      10  233955  233961  233967      49  233955  233961
  234006      32  234060  234057  234063       1  234057  234063  234069       3
  234045  234042  234048       1  234033  234042  234045      82  234033  234042
  234048      83  234024  234018  234057      36  234024  234033  234042      84
  234018  234024  234033      79  234018  234057  234060       9  234018  234057
  234063      10  234012  234018  234024      41  234012  234018  234057      32
  234105  234102  234108       1  234102  234108  234114       3  234096  234093
  234099      33  234084  234093  234096      37  234084  234093  234099      37
  234075  234069  234102      36  234075  234084  234093     103  234069  234075
  234084      79  234069  234102  234105       9  234069  234102  234108      10
  234063  234069  234075      41  234063  234069  234102      32  234162  234159
  234165       1  234159  234165  234171       3  234126  234120  234138      69
  234120  234114  234159      44  234120  234138  234147     101  234114  234120
  234126      48  234114  234120  234138     102  234114  234159  234162       9
  234114  234159  234165      10  234108  234114  234120      49  234108  234114
  234159      32  234219  234216  234222       1  234216  234222  234228       3
  234183  234177  234195      69  234177  234171  234216      44  234177  234195
  234204     101  234171  234177  234183      48  234171  234177  234195     102
  234171  234216  234219       9  234171  234216  234222      10  234165  234171
  234177      49  234165  234171  234216      32  234264  234261  234267       1
  234261  234267  234273       3  234255  234252  234258      33  234243  234252
  234255      37  234243  234252  234258      37  234234  234228  234261      36
  234234  234243  234252     103  234228  234234  234243      79  234228  234261
  234264       9  234228  234261  234267      10  234222  234228  234234      41
  234222  234228  234261      32  234315  234312  234318       1  234312  234318
  234324       3  234300  234297  234303       1  234288  234297  234300      82
  234288  234297  234303      83  234279  234273  234312      36  234279  234288
  234297      84  234273  234279  234288      79  234273  234312  234315       9
  234273  234312  234318      10  234267  234273  234279      41  234267  234273
  234312      32  234372  234369  234375       1  234369  234375  234381       3
  234345  234339  234357      42  234330  234324  234369      36  234330  234339
  234345      69  234330  234339  234357      69  234324  234330  234339      70
  234324  234369  234372       9  234324  234369  234375      10  234318  234324
  234330      41  234318  234324  234369      32  234408  234405  234411       1
  234405  234411  234417       3  234399  234396  234402      33  234387  234381
  234405      36  234387  234396  234399      37  234387  234396  234402      37
  234381  234387  234396      40  234381  234405  234408       9  234381  234405
  234411      10  234375  234381  234387      41  234375  234381  234405      32
  234456  234453  234459       1  234453  234459  234465       3  234429  234423
  234441      42  234423  234417  234453      44  234417  234423  234429      48
  234417  234423  234441      48  234417  234453  234456       9  234417  234453
  234459      10  234411  234417  234423      49  234411  234417  234453      32
  234498  234495  234501       1  234495  234501  234507       3  234477  234471
  234489      85  234471  234465  234495      44  234465  234471  234477      48
  234465  234471  234489      90  234465  234495  234498       9  234465  234495
  234501      10  234459  234465  234471      49  234459  234465  234495      32
  234540  234537  234543       1  234537  234543  234549       3  234519  234513
  234531      85  234513  234507  234537      44  234507  234513  234519      48
  234507  234513  234531      90  234507  234537  234540       9  234507  234537
  234543      10  234501  234507  234513      49  234501  234507  234537      32
  234573  234570  234576       1  234570  234576  234582       3  234555  234549
  234570      36  234549  234555  234564     107  234549  234570  234573       9
  234549  234570  234576      10  234543  234549  234555      41  234543  234549
  234570      32  234618  234615  234621       1  234615  234621  234627       3
  234609  234606  234612      33  234597  234606  234609      37  234597  234606
  234612      37  234588  234582  234615      36  234588  234597  234606     103
  234582  234588  234597      79  234582  234615  234618       9  234582  234615
  234621      10  234576  234582  234588      41  234576  234582  234615      32
  234681  234678  234684       1  234678  234684  234690       3  234660  234657
  234666     129  234657  234666  234672     132  234651  234657  234660     129
  234651  234657  234666     133  234645  234642  234672      51  234645  234651
  234657     132  234642  234645  234651      51  234642  234672  234666      51
  234633  234627  234678       5  234633  234642  234645      53  234633  234642
  234672      53  234627  234633  234642      55  234627  234678  234681       9
  234627  234678  234684      10  234621  234627  234633      56  234621  234627
  234678      32  234726  234723  234729       1  234723  234729  234735       3
  234717  234714  234720      33  234705  234714  234717      37  234705  234714
  234720      37  234696  234690  234723      36  234696  234705  234714     103
  234690  234696  234705      79  234690  234723  234726       9  234690  234723
  234729      10  234684  234690  234696      41  234684  234690  234723      32
  234792  234789  234795       1  234789  234795  234801       3  234759  234768
  234777      22  234750  234759  234768      23  234741  234735  234789      24
  234741  234750  234759      23  234735  234741  234750      28  234735  234789
  234792       9  234735  234789  234795      10  234729  234735  234741      31
  234729  234735  234789      32  234837  234834  234840       1  234834  234840
  234846       3  234828  234825  234831      33  234816  234825  234828      37
  234816  234825  234831      37  234807  234801  234834      36  234807  234816
  234825     103  234801  234807  234816      79  234801  234834  234837       9
  234801  234834  234840      10  234795  234801  234807      41  234795  234801
  234834      32  234903  234900  234906       1  234900  234906  234912       3
  234870  234879  234888      22  234861  234870  234879      23  234852  234846
  234900      24  234852  234861  234870      23  234846  234852  234861      28
  234846  234900  234903       9  234846  234900  234906      10  234840  234846
  234852      31  234840  234846  234900      32  234960  234957  234963       1
  234957  234963  234969       3  234933  234927  234945      42  234918  234912
  234957      36  234918  234927  234933      69  234918  234927  234945      69
  234912  234918  234927      70  234912  234957  234960       9  234912  234957
  234963      10  234906  234912  234918      41  234906  234912  234957      32
  235002  234999  235005       1  234999  235005  235011       3  234987  234984
  234990       1  234975  234969  234999      36  234975  234984  234987      82
  234975  234984  234990      83  234969  234975  234984     134  234969  234999
  235002       9  234969  234999  235005      10  234963  234969  234975      41
  234963  234969  234999      32  235047  235044  235050       1  235044  235050
  235056       3  235038  235035  235041      33  235026  235035  235038      37
  235026  235035  235041      37  235017  235011  235044      36  235017  235026
  235035     103  235011  235017  235026      79  235011  235044  235047       9
  235011  235044  235050      10  235005  235011  235017      41  235005  235011
  235044      32  235119  235116  235122       1  235116  235122  235128       3
  235098  235095  235107      59  235089  235095  235098      59  235089  235095
  235107      59  235080  235089  235095      64  235071  235080  235089      66
  235062  235056  235116      24  235062  235071  235080      23  235056  235062
  235071      28  235056  235116  235119       9  235056  235116  235122      10
  235050  235056  235062      31  235050  235056  235116      32  235176  235173
  235179       1  235173  235179  235185       3  235149  235143  235161      42
  235134  235128  235173      36  235134  235143  235149      69  235134  235143
  235161      69  235128  235134  235143      70  235128  235173  235176       9
  235128  235173  235179      10  235122  235128  235134      41  235122  235128
  235173      32  235206  235203  235209       1  235203  235209  235215       3
  235191  235185  235203       5  235185  235203  235206       9  235185  235203
  235209      10  235179  235185  235191      56  235179  235185  235203      32
  235272  235269  235275       1  235269  235275  235281       3  235239  235248
  235257      22  235230  235239  235248      23  235221  235215  235269      24
  235221  235230  235239      23  235215  235221  235230      28  235215  235269
  235272       9  235215  235269  235275      10  235209  235215  235221      31
  235209  235215  235269      32  235329  235326  235332       1  235326  235332
  235338       3  235302  235296  235314      42  235287  235281  235326      36
  235287  235296  235302      69  235287  235296  235314      69  235281  235287
  235296      70  235281  235326  235329       9  235281  235326  235332      10
  235275  235281  235287      41  235275  235281  235326      32  235362  235359
  235365       1  235359  235365  235371       3  235344  235338  235359      36
  235338  235344  235353     107  235338  235359  235362       9  235338  235359
  235365      10  235332  235338  235344      41  235332  235338  235359      32
  235398  235395  235401       1  235395  235401  235407       3  235389  235386
  235392      33  235377  235371  235395      36  235377  235386  235389      37
  235377  235386  235392      37  235371  235377  235386      40  235371  235395
  235398       9  235371  235395  235401      10  235365  235371  235377      41
  235365  235371  235395      32  235419  235416  235422       1  235416  235422
  235428       3  235407  235416  235419       9  235407  235416  235422      10
  235401  235407  235416      32  235467  235464  235470       1  235464  235470
  235476       3  235440  235434  235452      42  235434  235428  235464      44
  235428  235434  235440      48  235428  235434  235452      48  235428  235464
  235467       9  235428  235464  235470      10  235422  235428  235434      49
  235422  235428  235464      32  235497  235494  235500       1  235494  235500
  235506       3  235482  235476  235494       5  235476  235494  235497       9
  235476  235494  235500      10  235470  235476  235482      56  235470  235476
  235494      32  235545  235542  235548       1  235542  235548  235554       3
  235518  235512  235530      42  235512  235506  235542      44  235506  235512
  235518      48  235506  235512  235530      48  235506  235542  235545       9
  235506  235542  235548      10  235500  235506  235512      49  235500  235506
  235542      32  235602  235599  235605       1  235599  235605  235611       3
  235575  235569  235587      42  235560  235554  235599      36  235560  235569
  235575      69  235560  235569  235587      69  235554  235560  235569      70
  235554  235599  235602       9  235554  235599  235605      10  235548  235554
  235560      41  235548  235554  235599      32  235668  235665  235671       1
  235665  235671  235677       3  235635  235644  235653      22  235626  235635
  235644      23  235617  235611  235665      24  235617  235626  235635      23
  235611  235617  235626      28  235611  235665  235668       9  235611  235665
  235671      10  235605  235611  235617      31  235605  235611  235665      32
  235716  235713  235719       1  235713  235719  235725       3  235689  235683
  235701      42  235683  235677  235713      44  235677  235683  235689      48
  235677  235683  235701      48  235677  235713  235716       9  235677  235713
  235719      10  235671  235677  235683      49  235671  235677  235713      32
  235737  235734  235740       1  235734  235740  235746       3  235725  235734
  235737       9  235725  235734  235740      10  235719  235725  235734      32
  235758  235755  235761       1  235755  235761  235767       3  235746  235755
  235758       9  235746  235755  235761      10  235740  235746  235755      32
  235800  235797  235803       1  235797  235803  235809       3  235779  235773
  235791      85  235773  235767  235797      44  235767  235773  235779      48
  235767  235773  235791      90  235767  235797  235800       9  235767  235797
  235803      10  235761  235767  235773      49  235761  235767  235797      32
  235833  235830  235836       1  235830  235836  235842       3  235815  235809
  235830      36  235809  235815  235824     107  235809  235830  235833       9
  235809  235830  235836      10  235803  235809  235815      41  235803  235809
  235830      32  235869  235866  235872       1  235866  235872  235878       3
  235860  235857  235863      33  235848  235842  235866      36  235848  235857
  235860      37  235848  235857  235863      37  235842  235848  235857      40
  235842  235866  235869       9  235842  235866  235872      10  235836  235842
  235848      41  235836  235842  235866      32  235917  235914  235920       1
  235914  235920  235926       3  235890  235884  235902      42  235884  235878
  235914      44  235878  235884  235890      48  235878  235884  235902      48
  235878  235914  235917       9  235878  235914  235920      10  235872  235878
  235884      49  235872  235878  235914      32  235962  235959  235965       1
  235959  235965  235971       3  235953  235950  235956      33  235941  235950
  235953      37  235941  235950  235956      37  235932  235926  235959      36
  235932  235941  235950     103  235926  235932  235941      79  235926  235959
  235962       9  235926  235959  235965      10  235920  235926  235932      41
  235920  235926  235959      32  236010  236007  236013       1  236007  236013
  236019       3  235983  235977  235995      42  235977  235971  236007      44
  235971  235977  235983      48  235971  235977  235995      48  235971  236007
  236010       9  235971  236007  236013      10  235965  235971  235977      49
  235965  235971  236007      32  236052  236049  236055       1  236049  236055
  236061       3  236037  236034  236040       1  236025  236019  236049      36
  236025  236034  236037      82  236025  236034  236040      83  236019  236025
  236034     134  236019  236049  236052       9  236019  236049  236055      10
  236013  236019  236025      41  236013  236019  236049      32  236097  236094
  236100       1  236094  236100  236106       3  236088  236085  236091      33
  236076  236085  236088      37  236076  236085  236091      37  236067  236061
  236094      36  236067  236076  236085     103  236061  236067  236076      79
  236061  236094  236097       9  236061  236094  236100      10  236055  236061
  236067      41  236055  236061  236094      32  236163  236160  236166       1
  236160  236166  236172       3  236130  236139  236148      22  236121  236130
  236139      23  236112  236106  236160      24  236112  236121  236130      23
  236106  236112  236121      28  236106  236160  236163       9  236106  236160
  236166      10  236100  236106  236112      31  236100  236106  236160      32
  236229  236226  236232       1  236226  236232  236238       3  236196  236205
  236214      22  236187  236196  236205      23  236178  236172  236226      24
  236178  236187  236196      23  236172  236178  236187      28  236172  236226
  236229       9  236172  236226  236232      10  236166  236172  236178      31
  236166  236172  236226      32  236265  236262  236268       1  236262  236268
  236274       3  236256  236253  236259      33  236244  236238  236262      36
  236244  236253  236256      37  236244  236253  236259      37  236238  236244
  236253      40  236238  236262  236265       9  236238  236262  236268      10
  236232  236238  236244      41  236232  236238  236262      32  236337  236334
  236340       1  236334  236340  236346       3  236316  236313  236325      59
  236307  236313  236316      59  236307  236313  236325      59  236298  236307
  236313      64  236289  236298  236307      66  236280  236274  236334      24
  236280  236289  236298      23  236274  236280  236289      28  236274  236334
  236337       9  236274  236334  236340      10  236268  236274  236280      31
  236268  236274  236334      32  236385  236382  236388       1  236382  236388
  236394       3  236358  236352  236370      42  236352  236346  236382      44
  236346  236352  236358      48  236346  236352  236370      48  236346  236382
  236385       9  236346  236382  236388      10  236340  236346  236352      49
  236340  236346  236382      32  236427  236424  236430       1  236424  236430
  236436       3  236406  236400  236418      85  236400  236394  236424      44
  236394  236400  236406      48  236394  236400  236418      90  236394  236424
  236427       9  236394  236424  236430      10  236388  236394  236400      49
  236388  236394  236424      32  236463  236460  236466       1  236460  236466
  236472       3  236454  236451  236457      33  236442  236436  236460      36
  236442  236451  236454      37  236442  236451  236457      37  236436  236442
  236451      40  236436  236460  236463       9  236436  236460  236466      10
  236430  236436  236442      41  236430  236436  236460      32  236493  236490
  236496       1  236490  236496  236502       3  236478  236472  236490       5
  236472  236490  236493       9  236472  236490  236496      10  236466  236472
  236478      56  236466  236472  236490      32  236550  236547  236553       1
  236547  236553  236559       3  236523  236517  236535      42  236508  236502
  236547      36  236508  236517  236523      69  236508  236517  236535      69
  236502  236508  236517      70  236502  236547  236550       9  236502  236547
  236553      10  236496  236502  236508      41  236496  236502  236547      32
  236592  236589  236595       1  236589  236595  236601       3  236577  236574
  236580       1  236565  236559  236589      36  236565  236574  236577      82
  236565  236574  236580      83  236559  236565  236574     134  236559  236589
  236592       9  236559  236589  236595      10  236553  236559  236565      41
  236553  236559  236589      32  236622  236619  236625       1  236619  236625
  236631       3  236607  236601  236619       5  236601  236619  236622       9
  236601  236619  236625      10  236595  236601  236607      56  236595  236601
  236619      32  236664  236661  236667       1  236661  236667  236673       3
  236643  236637  236655      85  236637  236631  236661      44  236631  236637
  236643      48  236631  236637  236655      90  236631  236661  236664       9
  236631  236661  236667      10  236625  236631  236637      49  236625  236631
  236661      32  236736  236733  236739       1  236733  236739  236745       3
  236715  236712  236724      59  236706  236712  236715      59  236706  236712
  236724      59  236697  236706  236712      64  236688  236697  236706      66
  236679  236673  236733      24  236679  236688  236697      23  236673  236679
  236688      28  236673  236733  236736       9  236673  236733  236739      10
  236667  236673  236679      31  236667  236673  236733      32  236766  236763
  236769       1  236763  236769  236775       3  236751  236745  236763       5
  236745  236763  236766       9  236745  236763  236769      10  236739  236745
  236751      56  236739  236745  236763      32  236796  236793  236799       1
  236793  236799  236805       3  236781  236775  236793       5  236775  236793
  236796       9  236775  236793  236799      10  236769  236775  236781      56
  236769  236775  236793      32  236844  236841  236847       1  236841  236847
  236853       3  236817  236811  236829      42  236811  236805  236841      44
  236805  236811  236817      48  236805  236811  236829      48  236805  236841
  236844       9  236805  236841  236847      10  236799  236805  236811      49
  236799  236805  236841      32  236889  236886  236892       1  236886  236892
  236898       3  236880  236877  236883      33  236868  236877  236880      37
  236868  236877  236883      37  236859  236853  236886      36  236859  236868
  236877     103  236853  236859  236868      79  236853  236886  236889       9
  236853  236886  236892      10  236847  236853  236859      41  236847  236853
  236886      32  236934  236931  236937       1  236931  236937  236943       3
  236925  236922  236928      33  236913  236922  236925      37  236913  236922
  236928      37  236904  236898  236931      36  236904  236913  236922     103
  236898  236904  236913      79  236898  236931  236934       9  236898  236931
  236937      10  236892  236898  236904      41  236892  236898  236931      32
  236955  236952  236958       1  236952  236958  236964       3  236943  236952
  236955       9  236943  236952  236958      10  236937  236943  236952      32
  237012  237009  237015       1  237009  237015  237021       3  236976  236970
  236988      69  236970  236964  237009      44  236970  236988  236997     101
  236964  236970  236976      48  236964  236970  236988     102  236964  237009
  237012       9  236964  237009  237015      10  236958  236964  236970      49
  236958  236964  237009      32  237060  237057  237063       1  237057  237063
  237069       3  237033  237027  237045      42  237027  237021  237057      44
  237021  237027  237033      48  237021  237027  237045      48  237021  237057
  237060       9  237021  237057  237063      10  237015  237021  237027      49
  237015  237021  237057      32  237117  237114  237120       1  237114  237120
  237126       3  237090  237084  237102      42  237075  237069  237114      36
  237075  237084  237090      69  237075  237084  237102      69  237069  237075
  237084      70  237069  237114  237117       9  237069  237114  237120      10
  237063  237069  237075      41  237063  237069  237114      32  237138  237135
  237141       1  237135  237141  237147       3  237126  237135  237138       9
  237126  237135  237141      10  237120  237126  237135      32  237159  237156
  237162       1  237156  237162  237168       3  237147  237156  237159       9
  237147  237156  237162      10  237141  237147  237156      32  237180  237177
  237183       1  237177  237183  237189       3  237168  237177  237180       9
  237168  237177  237183      10  237162  237168  237177      32  237213  237210
  237216       1  237210  237216  237222       3  237195  237189  237210      36
  237189  237195  237204     137  237189  237210  237213       9  237189  237210
  237216      10  237183  237189  237195      41  237183  237189  237210      32
  237243  237240  237246       1  237240  237246  237252       3  237228  237222
  237240       5  237222  237240  237243       9  237222  237240  237246      10
  237216  237222  237228      56  237216  237222  237240      32  237300  237297
  237303       1  237297  237303  237309       3  237273  237267  237285      42
  237258  237252  237297      36  237258  237267  237273      69  237258  237267
  237285      69  237252  237258  237267      70  237252  237297  237300       9
  237252  237297  237303      10  237246  237252  237258      41  237246  237252
  237297      32  237357  237354  237360       1  237354  237360  237366       3
  237330  237324  237342      42  237315  237309  237354      36  237315  237324
  237330      69  237315  237324  237342      69  237309  237315  237324      70
  237309  237354  237357       9  237309  237354  237360      10  237303  237309
  237315      41  237303  237309  237354      32  237429  237426  237432       1
  237426  237432  237438       3  237408  237405  237417      59  237399  237405
  237408      59  237399  237405  237417      59  237390  237399  237405      64
  237381  237390  237399      66  237372  237366  237426      24  237372  237381
  237390      23  237366  237372  237381      28  237366  237426  237429       9
  237366  237426  237432      10  237360  237366  237372      31  237360  237366
  237426      32  237462  237459  237465       1  237459  237465  237471       3
  237444  237438  237459      36  237438  237444  237453     137  237438  237459
  237462       9  237438  237459  237465      10  237432  237438  237444      41
  237432  237438  237459      32  237519  237516  237522       1  237516  237522
  237525      91  237516  237522  237552       3  237483  237477  237495      69
  237477  237471  237516      44  237477  237495  237504     101  237471  237477
  237483      48  237471  237477  237495     102  237471  237516  237519       9
  237471  237516  237522      10  237465  237471  237477      49  237465  237471
  237516      32  237561  237558  237564       1  237558  237564  237570       3
  237552  237558  237561       9  237552  237558  237564      10  237543  237552
  237558       5  237534  237543  237552      93  237525  237522  237552      95
  237525  237534  237543      96  237522  237525  237534      98  237522  237552
  237543      56  237522  237552  237558      32  237591  237588  237594       1
  237588  237594  237600       3  237576  237570  237588       5  237570  237588
  237591       9  237570  237588  237594      10  237564  237570  237576      56
  237564  237570  237588      32  237648  237645  237651       1  237645  237651
  237657       3  237621  237615  237633      42  237606  237600  237645      36
  237606  237615  237621      69  237606  237615  237633      69  237600  237606
  237615      70  237600  237645  237648       9  237600  237645  237651      10
  237594  237600  237606      41  237594  237600  237645      32  237684  237681
  237687       1  237681  237687  237693       3  237675  237672  237678      33
  237663  237657  237681      36  237663  237672  237675      37  237663  237672
  237678      37  237657  237663  237672      40  237657  237681  237684       9
  237657  237681  237687      10  237651  237657  237663      41  237651  237657
  237681      32  237717  237714  237720       1  237714  237720  237726       3
  237699  237693  237714      36  237693  237699  237708     107  237693  237714
  237717       9  237693  237714  237720      10  237687  237693  237699      41
  237687  237693  237714      32  237774  237771  237777       1  237771  237777
  237783       3  237747  237741  237759      42  237732  237726  237771      36
  237732  237741  237747      69  237732  237741  237759      69  237726  237732
  237741      70  237726  237771  237774       9  237726  237771  237777      10
  237720  237726  237732      41  237720  237726  237771      32  237816  237813
  237819       1  237813  237819  237822      91  237813  237819  237849       3
  237795  237789  237807      85  237789  237783  237813      44  237783  237789
  237795      48  237783  237789  237807      90  237783  237813  237816       9
  237783  237813  237819      10  237777  237783  237789      49  237777  237783
  237813      32  237858  237855  237861       1  237855  237861  237867       3
  237849  237855  237858       9  237849  237855  237861      10  237840  237849
  237855       5  237831  237840  237849      93  237822  237819  237849      95
  237822  237831  237840      96  237819  237822  237831      98  237819  237849
  237840      56  237819  237849  237855      32  237888  237885  237891       1
  237885  237891  237897       3  237873  237867  237885       5  237867  237885
  237888       9  237867  237885  237891      10  237861  237867  237873      56
  237861  237867  237885      32  237930  237927  237933       1  237927  237933
  237939       3  237915  237912  237918       1  237903  237897  237927      36
  237903  237912  237915      82  237903  237912  237918      83  237897  237903
  237912     134  237897  237927  237930       9  237897  237927  237933      10
  237891  237897  237903      41  237891  237897  237927      32  237975  237972
  237978       1  237972  237978  237984       3  237966  237963  237969      33
  237954  237963  237966      37  237954  237963  237969      37  237945  237939
  237972      36  237945  237954  237963     103  237939  237945  237954      79
  237939  237972  237975       9  237939  237972  237978      10  237933  237939
  237945      41  237933  237939  237972      32  238011  238008  238014       1
  238008  238014  238020       3  238002  237999  238005      33  237990  237984
  238008      36  237990  237999  238002      37  237990  237999  238005      37
  237984  237990  237999      40  237984  238008  238011       9  237984  238008
  238014      10  237978  237984  237990      41  237978  237984  238008      32
  238062  238059  238065       1  238059  238065  238071       3  238047  238044
  238050       1  238035  238044  238047      82  238035  238044  238050      83
  238026  238020  238059      36  238026  238035  238044      84  238020  238026
  238035      79  238020  238059  238062       9  238020  238059  238065      10
  238014  238020  238026      41  238014  238020  238059      32  238128  238125
  238131       1  238125  238131  238137       3  238095  238104  238113      22
  238086  238095  238104      23  238077  238071  238125      24  238077  238086
  238095      23  238071  238077  238086      28  238071  238125  238128       9
  238071  238125  238131      10  238065  238071  238077      31  238065  238071
  238125      32  238185  238182  238188       1  238182  238188  238194       3
  238149  238143  238161      69  238143  238137  238182      44  238143  238161
  238170     101  238137  238143  238149      48  238137  238143  238161     102
  238137  238182  238185       9  238137  238182  238188      10  238131  238137
  238143      49  238131  238137  238182      32  238206  238203  238209       1
  238203  238209  238215       3  238194  238203  238206       9  238194  238203
  238209      10  238188  238194  238203      32  238263  238260  238266       1
  238260  238266  238272       3  238227  238221  238239      69  238221  238215
  238260      44  238221  238239  238248     101  238215  238221  238227      48
  238215  238221  238239     102  238215  238260  238263       9  238215  238260
  238266      10  238209  238215  238221      49  238209  238215  238260      32
  238308  238305  238311       1  238305  238311  238317       3  238299  238296
  238302      33  238287  238296  238299      37  238287  238296  238302      37
  238278  238272  238305      36  238278  238287  238296     103  238272  238278
  238287      79  238272  238305  238308       9  238272  238305  238311      10
  238266  238272  238278      41  238266  238272  238305      32  238365  238362
  238368       1  238362  238368  238374       3  238329  238323  238341      69
  238323  238317  238362      44  238323  238341  238350     101  238317  238323
  238329      48  238317  238323  238341     102  238317  238362  238365       9
  238317  238362  238368      10  238311  238317  238323      49  238311  238317
  238362      32  238422  238419  238425       1  238419  238425  238431       3
  238386  238380  238398      69  238380  238374  238419      44  238380  238398
  238407     101  238374  238380  238386      48  238374  238380  238398     102
  238374  238419  238422       9  238374  238419  238425      10  238368  238374
  238380      49  238368  238374  238419      32  238488  238485  238491       1
  238485  238491  238497       3  238455  238464  238473      22  238446  238455
  238464      23  238437  238431  238485      24  238437  238446  238455      23
  238431  238437  238446      28  238431  238485  238488       9  238431  238485
  238491      10  238425  238431  238437      31  238425  238431  238485      32
  238560  238557  238563       1  238557  238563  238569       3  238539  238536
  238548      59  238530  238536  238539      59  238530  238536  238548      59
  238521  238530  238536      64  238512  238521  238530      66  238503  238497
  238557      24  238503  238512  238521      23  238497  238503  238512      28
  238497  238557  238560       9  238497  238557  238563      10  238491  238497
  238503      31  238491  238497  238557      32  238602  238599  238605       1
  238599  238605  238611       3  238581  238575  238593      85  238575  238569
  238599      44  238569  238575  238581      48  238569  238575  238593      90
  238569  238599  238602       9  238569  238599  238605      10  238563  238569
  238575      49  238563  238569  238599      32  238659  238656  238662       1
  238656  238662  238668       3  238632  238626  238644      42  238617  238611
  238656      36  238617  238626  238632      69  238617  238626  238644      69
  238611  238617  238626      70  238611  238656  238659       9  238611  238656
  238662      10  238605  238611  238617      41  238605  238611  238656      32
  238725  238722  238728       1  238722  238728  238734       3  238692  238701
  238710      22  238683  238692  238701      23  238674  238668  238722      24
  238674  238683  238692      23  238668  238674  238683      28  238668  238722
  238725       9  238668  238722  238728      10  238662  238668  238674      31
  238662  238668  238722      32  238782  238779  238785       1  238779  238785
  238788      91  238779  238785  238815       3  238746  238740  238758      69
  238740  238734  238779      44  238740  238758  238767     101  238734  238740
  238746      48  238734  238740  238758     102  238734  238779  238782       9
  238734  238779  238785      10  238728  238734  238740      49  238728  238734
  238779      32  238824  238821  238827       1  238821  238827  238833       3
  238815  238821  238824       9  238815  238821  238827      10  238806  238815
  238821       5  238797  238806  238815      93  238788  238785  238815      95
  238788  238797  238806      96  238785  238788  238797      98  238785  238815
  238806      56  238785  238815  238821      32  238854  238851  238857       1
  238851  238857  238863       3  238839  238833  238851       5  238833  238851
  238854       9  238833  238851  238857      10  238827  238833  238839      56
  238827  238833  238851      32  238905  238902  238908       1  238902  238908
  238914       3  238878  238887  238890      75  238869  238863  238902      36
  238869  238878  238887      78  238863  238869  238878      79  238863  238902
  238905       9  238863  238902  238908      10  238857  238863  238869      41
  238857  238863  238902      32  238947  238944  238950       1  238944  238950
  238956       3  238926  238920  238938      85  238920  238914  238944      44
  238914  238920  238926      48  238914  238920  238938      90  238914  238944
  238947       9  238914  238944  238950      10  238908  238914  238920      49
  238908  238914  238944      32  239004  239001  239007       1  239001  239007
  239013       3  238968  238962  238980      69  238962  238956  239001      44
  238962  238980  238989     101  238956  238962  238968      48  238956  238962
  238980     102  238956  239001  239004       9  238956  239001  239007      10
  238950  238956  238962      49  238950  238956  239001      32  239034  239031
  239037       1  239031  239037  239043       3  239019  239013  239031       5
  239013  239031  239034       9  239013  239031  239037      10  239007  239013
  239019      56  239007  239013  239031      32  239100  239097  239103       1
  239097  239103  239109       3  239067  239076  239085      22  239058  239067
  239076      23  239049  239043  239097      24  239049  239058  239067      23
  239043  239049  239058      28  239043  239097  239100       9  239043  239097
  239103      10  239037  239043  239049      31  239037  239043  239097      32
  239142  239139  239145       1  239139  239145  239151       3  239127  239124
  239130       1  239115  239109  239139      36  239115  239124  239127      82
  239115  239124  239130      83  239109  239115  239124     134  239109  239139
  239142       9  239109  239139  239145      10  239103  239109  239115      41
  239103  239109  239139      32  239172  239169  239175       1  239169  239175
  239181       3  239157  239151  239169       5  239151  239169  239172       9
  239151  239169  239175      10  239145  239151  239157      56  239145  239151
  239169      32  239193  239190  239196       1  239190  239196  239202       3
  239181  239190  239193       9  239181  239190  239196      10  239175  239181
  239190      32  239241  239238  239244       1  239238  239244  239250       3
  239214  239208  239226      42  239208  239202  239238      44  239202  239208
  239214      48  239202  239208  239226      48  239202  239238  239241       9
  239202  239238  239244      10  239196  239202  239208      49  239196  239202
  239238      32  239286  239283  239289       1  239283  239289  239295       3
  239277  239274  239280      33  239265  239274  239277      37  239265  239274
  239280      37  239256  239250  239283      36  239256  239265  239274     103
  239250  239256  239265      79  239250  239283  239286       9  239250  239283
  239289      10  239244  239250  239256      41  239244  239250  239283      32
  239307  239304  239310       1  239304  239310  239316       3  239295  239304
  239307       9  239295  239304  239310      10  239289  239295  239304      32
  239340  239337  239343       1  239337  239343  239349       3  239322  239316
  239337      36  239316  239322  239331     107  239316  239337  239340       9
  239316  239337  239343      10  239310  239316  239322      41  239310  239316
  239337      32  239397  239394  239400       1  239394  239400  239406       3
  239370  239364  239382      42  239355  239349  239394      36  239355  239364
  239370      69  239355  239364  239382      69  239349  239355  239364      70
  239349  239394  239397       9  239349  239394  239400      10  239343  239349
  239355      41  239343  239349  239394      32  239454  239451  239457       1
  239451  239457  239463       3  239418  239412  239430      69  239412  239406
  239451      44  239412  239430  239439     101  239406  239412  239418      48
  239406  239412  239430     102  239406  239451  239454       9  239406  239451
  239457      10  239400  239406  239412      49  239400  239406  239451      32
  239502  239499  239505       1  239499  239505  239511       3  239475  239469
  239487      42  239469  239463  239499      44  239463  239469  239475      48
  239463  239469  239487      48  239463  239499  239502       9  239463  239499
  239505      10  239457  239463  239469      49  239457  239463  239499      32
  239547  239544  239550       1  239544  239550  239556       3  239538  239535
  239541      33  239526  239535  239538      37  239526  239535  239541      37
  239517  239511  239544      36  239517  239526  239535     103  239511  239517
  239526      79  239511  239544  239547       9  239511  239544  239550      10
  239505  239511  239517      41  239505  239511  239544      32  239613  239610
  239616       1  239610  239616  239622       3  239580  239589  239598      22
  239571  239580  239589      23  239562  239556  239610      24  239562  239571
  239580      23  239556  239562  239571      28  239556  239610  239613       9
  239556  239610  239616      10  239550  239556  239562      31  239550  239556
  239610      32  239670  239667  239673       1  239667  239673  239679       3
  239634  239628  239646      69  239628  239622  239667      44  239628  239646
  239655     101  239622  239628  239634      48  239622  239628  239646     102
  239622  239667  239670       9  239622  239667  239673      10  239616  239622
  239628      49  239616  239622  239667      32  239721  239718  239724       1
  239718  239724  239730       3  239694  239703  239706      75  239685  239679
  239718      36  239685  239694  239703      78  239679  239685  239694      79
  239679  239718  239721       9  239679  239718  239724      10  239673  239679
  239685      41  239673  239679  239718      32  239772  239769  239775       1
  239769  239775  239781       3  239757  239754  239760       1  239745  239754
  239757      82  239745  239754  239760      83  239736  239730  239769      36
  239736  239745  239754      84  239730  239736  239745      79  239730  239769
  239772       9  239730  239769  239775      10  239724  239730  239736      41
  239724  239730  239769      32  239805  239802  239808       1  239802  239808
  239814       3  239787  239781  239802      36  239781  239787  239796     107
  239781  239802  239805       9  239781  239802  239808      10  239775  239781
  239787      41  239775  239781  239802      32  239838  239835  239841       1
  239835  239841  239847       3  239820  239814  239835      36  239814  239820
  239829     107  239814  239835  239838       9  239814  239835  239841      10
  239808  239814  239820      41  239808  239814  239835      32  239871  239868
  239874       1  239868  239874  239880       3  239853  239847  239868      36
  239847  239853  239862     107  239847  239868  239871       9  239847  239868
  239874      10  239841  239847  239853      41  239841  239847  239868      32
  239916  239913  239919       1  239913  239919  239925       3  239907  239904
  239910      33  239895  239904  239907      37  239895  239904  239910      37
  239886  239880  239913      36  239886  239895  239904     103  239880  239886
  239895      79  239880  239913  239916       9  239880  239913  239919      10
  239874  239880  239886      41  239874  239880  239913      32  239964  239961
  239967       1  239961  239967  239973       3  239937  239931  239949      42
  239931  239925  239961      44  239925  239931  239937      48  239925  239931
  239949      48  239925  239961  239964       9  239925  239961  239967      10
  239919  239925  239931      49  239919  239925  239961      32  239985  239982
  239988       1  239982  239988  239994       3  239973  239982  239985       9
  239973  239982  239988      10  239967  239973  239982      32  240048  240045
  240051       1  240045  240051  240057       3  240027  240024  240033     129
  240024  240033  240039     132  240018  240024  240027     129  240018  240024
  240033     133  240012  240009  240039      51  240012  240018  240024     132
  240009  240012  240018      51  240009  240039  240033      51  240000  239994
  240045       5  240000  240009  240012      53  240000  240009  240039      53
  239994  240000  240009      55  239994  240045  240048       9  239994  240045
  240051      10  239988  239994  240000      56  239988  239994  240045      32
  240084  240081  240087       1  240081  240087  240093       3  240075  240072
  240078      33  240063  240057  240081      36  240063  240072  240075      37
  240063  240072  240078      37  240057  240063  240072      40  240057  240081
  240084       9  240057  240081  240087      10  240051  240057  240063      41
  240051  240057  240081      32  240114  240111  240117       1  240111  240117
  240123       3  240099  240093  240111       5  240093  240111  240114       9
  240093  240111  240117      10  240087  240093  240099      56  240087  240093
  240111      32  240165  240162  240168       1  240162  240168  240174       3
  240138  240147  240150      75  240129  240123  240162      36  240129  240138
  240147      78  240123  240129  240138      79  240123  240162  240165       9
  240123  240162  240168      10  240117  240123  240129      41  240117  240123
  240162      32  240195  240192  240198       1  240192  240198  240204       3
  240180  240174  240192       5  240174  240192  240195       9  240174  240192
  240198      10  240168  240174  240180      56  240168  240174  240192      32
  240216  240213  240219       1  240213  240219  240225       3  240204  240213
  240216       9  240204  240213  240219      10  240198  240204  240213      32
  240252  240249  240255       1  240249  240255  240261       3  240243  240240
  240246      33  240231  240225  240249      36  240231  240240  240243      37
  240231  240240  240246      37  240225  240231  240240      40  240225  240249
  240252       9  240225  240249  240255      10  240219  240225  240231      41
  240219  240225  240249      32  240312  240309  240315       1  240309  240315
  240321       3  240291  240297  240303      51  240285  240291  240297      51
  240279  240276  240303      51  240279  240285  240291      51  240276  240279
  240285      51  240276  240303  240297      51  240267  240261  240309       5
  240267  240276  240279      53  240267  240276  240303      53  240261  240267
  240276      55  240261  240309  240312       9  240261  240309  240315      10
  240255  240261  240267      56  240255  240261  240309      32  240360  240357
  240363       1  240357  240363  240369       3  240333  240327  240345      42
  240327  240321  240357      44  240321  240327  240333      48  240321  240327
  240345      48  240321  240357  240360       9  240321  240357  240363      10
  240315  240321  240327      49  240315  240321  240357      32  240402  240399
  240405       1  240399  240405  240411       3  240387  240384  240390       1
  240375  240369  240399      36  240375  240384  240387      82  240375  240384
  240390      83  240369  240375  240384     134  240369  240399  240402       9
  240369  240399  240405      10  240363  240369  240375      41  240363  240369
  240399      32  240453  240450  240456       1  240450  240456  240462       3
  240426  240435  240438      75  240417  240411  240450      36  240417  240426
  240435      78  240411  240417  240426      79  240411  240450  240453       9
  240411  240450  240456      10  240405  240411  240417      41  240405  240411
  240450      32  240501  240498  240504       1  240498  240504  240510       3
  240474  240468  240486      42  240468  240462  240498      44  240462  240468
  240474      48  240462  240468  240486      48  240462  240498  240501       9
  240462  240498  240504      10  240456  240462  240468      49  240456  240462
  240498      32  240546  240543  240549       1  240543  240549  240555       3
  240537  240534  240540      33  240525  240534  240537      37  240525  240534
  240540      37  240516  240510  240543      36  240516  240525  240534     103
  240510  240516  240525      79  240510  240543  240546       9  240510  240543
  240549      10  240504  240510  240516      41  240504  240510  240543      32
  240612  240609  240615       1  240609  240615  240621       3  240579  240588
  240597      22  240570  240579  240588      23  240561  240555  240609      24
  240561  240570  240579      23  240555  240561  240570      28  240555  240609
  240612       9  240555  240609  240615      10  240549  240555  240561      31
  240549  240555  240609      32  240633  240630  240636       1  240630  240636
  240642       3  240621  240630  240633       9  240621  240630  240636      10
  240615  240621  240630      32  240690  240687  240693       1  240687  240693
  240699       3  240654  240648  240666      69  240648  240642  240687      44
  240648  240666  240675     101  240642  240648  240654      48  240642  240648
  240666     102  240642  240687  240690       9  240642  240687  240693      10
  240636  240642  240648      49  240636  240642  240687      32  240747  240744
  240750       1  240744  240750  240756       3  240711  240705  240723      69
  240705  240699  240744      44  240705  240723  240732     101  240699  240705
  240711      48  240699  240705  240723     102  240699  240744  240747       9
  240699  240744  240750      10  240693  240699  240705      49  240693  240699
  240744      32  240783  240780  240786       1  240780  240786  240789      91
  240780  240786  240816       3  240774  240771  240777      33  240762  240756
  240780      36  240762  240771  240774      37  240762  240771  240777      37
  240756  240762  240771      40  240756  240780  240783       9  240756  240780
  240786      10  240750  240756  240762      41  240750  240756  240780      32
  240825  240822  240828       1  240822  240828  240834       3  240816  240822
  240825       9  240816  240822  240828      10  240807  240816  240822       5
  240798  240807  240816      93  240789  240786  240816      95  240789  240798
  240807      96  240786  240789  240798      98  240786  240816  240807      56
  240786  240816  240822      32  240867  240864  240870       1  240864  240870
  240876       3  240846  240840  240858      85  240840  240834  240864      44
  240834  240840  240846      48  240834  240840  240858      90  240834  240864
  240867       9  240834  240864  240870      10  240828  240834  240840      49
  240828  240834  240864      32  240933  240930  240936       1  240930  240936
  240942       3  240900  240909  240918      22  240891  240900  240909      23
  240882  240876  240930      24  240882  240891  240900      23  240876  240882
  240891      28  240876  240930  240933       9  240876  240930  240936      10
  240870  240876  240882      31  240870  240876  240930      32  240981  240978
  240984       1  240978  240984  240990       3  240954  240948  240966      42
  240948  240942  240978      44  240942  240948  240954      48  240942  240948
  240966      48  240942  240978  240981       9  240942  240978  240984      10
  240936  240942  240948      49  240936  240942  240978      32  241029  241026
  241032       1  241026  241032  241038       3  241002  240996  241014      42
  240996  240990  241026      44  240990  240996  241002      48  240990  240996
  241014      48  240990  241026  241029       9  240990  241026  241032      10
  240984  240990  240996      49  240984  240990  241026      32  241101  241098
  241104       1  241098  241104  241110       3  241080  241077  241089      59
  241071  241077  241080      59  241071  241077  241089      59  241062  241071
  241077      64  241053  241062  241071      66  241044  241038  241098      24
  241044  241053  241062      23  241038  241044  241053      28  241038  241098
  241101       9  241038  241098  241104      10  241032  241038  241044      31
  241032  241038  241098      32  241143  241140  241146       1  241140  241146
  241152       3  241122  241116  241134      85  241116  241110  241140      44
  241110  241116  241122      48  241110  241116  241134      90  241110  241140
  241143       9  241110  241140  241146      10  241104  241110  241116      49
  241104  241110  241140      32  241173  241170  241176       1  241170  241176
  241182       3  241158  241152  241170       5  241152  241170  241173       9
  241152  241170  241176      10  241146  241152  241158      56  241146  241152
  241170      32  241230  241227  241233       1  241227  241233  241239       3
  241203  241197  241215      42  241188  241182  241227      36  241188  241197
  241203      69  241188  241197  241215      69  241182  241188  241197      70
  241182  241227  241230       9  241182  241227  241233      10  241176  241182
  241188      41  241176  241182  241227      32  241287  241284  241290       1
  241284  241290  241296       3  241260  241254  241272      42  241245  241239
  241284      36  241245  241254  241260      69  241245  241254  241272      69
  241239  241245  241254      70  241239  241284  241287       9  241239  241284
  241290      10  241233  241239  241245      41  241233  241239  241284      32
  241323  241320  241326       1  241320  241326  241332       3  241314  241311
  241317      33  241302  241296  241320      36  241302  241311  241314      37
  241302  241311  241317      37  241296  241302  241311      40  241296  241320
  241323       9  241296  241320  241326      10  241290  241296  241302      41
  241290  241296  241320      32  241353  241350  241356       1  241350  241356
  241362       3  241338  241332  241350       5  241332  241350  241353       9
  241332  241350  241356      10  241326  241332  241338      56  241326  241332
  241350      32  241383  241380  241386       1  241380  241386  241392       3
  241368  241362  241380       5  241362  241380  241383       9  241362  241380
  241386      10  241356  241362  241368      56  241356  241362  241380      32
  241404  241401  241407       1  241401  241407  241413       3  241392  241401
  241404       9  241392  241401  241407      10  241386  241392  241401      32
  241452  241449  241455       1  241449  241455  241461       3  241425  241419
  241437      42  241419  241413  241449      44  241413  241419  241425      48
  241413  241419  241437      48  241413  241449  241452       9  241413  241449
  241455      10  241407  241413  241419      49  241407  241413  241449      32
  241482  241479  241485       1  241479  241485  241491       3  241467  241461
  241479       5  241461  241479  241482       9  241461  241479  241485      10
  241455  241461  241467      56  241455  241461  241479      32  241515  241512
  241518       1  241512  241518  241524       3  241497  241491  241512      36
  241491  241497  241506     107  241491  241512  241515       9  241491  241512
  241518      10  241485  241491  241497      41  241485  241491  241512      32
  241572  241569  241575       1  241569  241575  241581       3  241545  241539
  241557      42  241530  241524  241569      36  241530  241539  241545      69
  241530  241539  241557      69  241524  241530  241539      70  241524  241569
  241572       9  241524  241569  241575      10  241518  241524  241530      41
  241518  241524  241569      32  241629  241626  241632       1  241626  241632
  241638       3  241602  241596  241614      42  241587  241581  241626      36
  241587  241596  241602      69  241587  241596  241614      69  241581  241587
  241596      70  241581  241626  241629       9  241581  241626  241632      10
  241575  241581  241587      41  241575  241581  241626      32  241671  241668
  241674       1  241668  241674  241680       3  241650  241644  241662      85
  241644  241638  241668      44  241638  241644  241650      48  241638  241644
  241662      90  241638  241668  241671       9  241638  241668  241674      10
  241632  241638  241644      49  241632  241638  241668      32  241713  241710
  241716       1  241710  241716  241722       3  241692  241686  241704      85
  241686  241680  241710      44  241680  241686  241692      48  241680  241686
  241704      90  241680  241710  241713       9  241680  241710  241716      10
  241674  241680  241686      49  241674  241680  241710      32  241743  241740
  241746       1  241740  241746  241752       3  241728  241722  241740       5
  241722  241740  241743       9  241722  241740  241746      10  241716  241722
  241728      56  241716  241722  241740      32  241788  241785  241791       1
  241785  241791  241797       3  241779  241776  241782      33  241767  241776
  241779      37  241767  241776  241782      37  241758  241752  241785      36
  241758  241767  241776     103  241752  241758  241767      79  241752  241785
  241788       9  241752  241785  241791      10  241746  241752  241758      41
  241746  241752  241785      32  241836  241833  241839       1  241833  241839
  241845       3  241809  241803  241821      42  241803  241797  241833      44
  241797  241803  241809      48  241797  241803  241821      48  241797  241833
  241836       9  241797  241833  241839      10  241791  241797  241803      49
  241791  241797  241833      32  241884  241881  241887       1  241881  241887
  241893       3  241857  241851  241869      42  241851  241845  241881      44
  241845  241851  241857      48  241845  241851  241869      48  241845  241881
  241884       9  241845  241881  241887      10  241839  241845  241851      49
  241839  241845  241881      32  241932  241929  241935       1  241929  241935
  241941       3  241905  241899  241917      42  241899  241893  241929      44
  241893  241899  241905      48  241893  241899  241917      48  241893  241929
  241932       9  241893  241929  241935      10  241887  241893  241899      49
  241887  241893  241929      32  241974  241971  241977       1  241971  241977
  241983       3  241953  241947  241965      85  241947  241941  241971      44
  241941  241947  241953      48  241941  241947  241965      90  241941  241971
  241974       9  241941  241971  241977      10  241935  241941  241947      49
  241935  241941  241971      32  242019  242016  242022       1  242016  242022
  242028       3  242010  242007  242013      33  241998  242007  242010      37
  241998  242007  242013      37  241989  241983  242016      36  241989  241998
  242007     103  241983  241989  241998      79  241983  242016  242019       9
  241983  242016  242022      10  241977  241983  241989      41  241977  241983
  242016      32  242076  242073  242079       1  242073  242079  242082      91
  242073  242079  242109       3  242040  242034  242052      69  242034  242028
  242073      44  242034  242052  242061     101  242028  242034  242040      48
  242028  242034  242052     102  242028  242073  242076       9  242028  242073
  242079      10  242022  242028  242034      49  242022  242028  242073      32
  242118  242115  242121       1  242115  242121  242127       3  242109  242115
  242118       9  242109  242115  242121      10  242100  242109  242115       5
  242091  242100  242109      93  242082  242079  242109      95  242082  242091
  242100      96  242079  242082  242091      98  242079  242109  242100      56
  242079  242109  242115      32  242184  242181  242187       1  242181  242187
  242193       3  242151  242160  242169      22  242142  242151  242160      23
  242133  242127  242181      24  242133  242142  242151      23  242127  242133
  242142      28  242127  242181  242184       9  242127  242181  242187      10
  242121  242127  242133      31  242121  242127  242181      32  242229  242226
  242232     151  242220  242217  242223      33  242208  242217  242220      37
  242208  242217  242223      37  242199  242193  242226      36  242199  242208
  242217     103  242193  242199  242208      79  242193  242226  242229     152
  242193  242226  242232     152  242187  242193  242199      41  242187  242193
  242226      32  242346  242340  242352     155  242340  242352  242358     155
  242328  242334  242337     157  242325  242328  242334     158  242316  242313
  242325     159  242313  242310  242337     160  242313  242325  242328     161
  242310  242313  242316     162  242310  242313  242325     163  242310  242337
  242334     164  242307  242310  242313     165  242307  242310  242337     166
  242301  242298  242337     168  242301  242307  242310     169  242298  242292
  242352     170  242298  242301  242307     172  242298  242337  242334     173
  242298  242337  242310     174  242292  242298  242301     177  242292  242298
  242337     178  242292  242352  242340      96  242292  242352  242358     155
  242289  242283  242340     179  242289  242292  242298     181  242289  242292
  242352     179  242283  242289  242292     183  242283  242340  242346     155
  242283  242340  242352      96  242274  242283  242289     179  242274  242283
  242340      96  242271  242274  242283     179  242268  242262  242271     184
  242265  242262  242268     185  242265  242262  242271     184  242262  242271
  242274     186  242259  242262  242265     184  242259  242262  242268     184
  242259  242262  242271     187  242256  242250  242259     184  242253  242250
  242256     185  242253  242250  242259     184  242250  242259  242262     188
  242247  242250  242253     184  242247  242250  242256     184  242247  242250
  242259     187  242244  242238  242247     189  242241  242238  242244     190
  242241  242238  242247     189  242238  242247  242250     188  242235  242238
  242241     190  242235  242238  242244     190  242235  242238  242247     189
  242403  242400  242406       1  242400  242406  242412       3  242388  242382
  242400       5  242382  242400  242403       9  242382  242400  242406      10
  242370  242382  242388      14  242370  242382  242400      15  242469  242466
  242472       1  242466  242472  242478       3  242436  242445  242454      22
  242427  242436  242445      23  242418  242412  242466      24  242418  242427
  242436      23  242412  242418  242427      28  242412  242466  242469       9
  242412  242466  242472      10  242406  242412  242418      31  242406  242412
  242466      32  242505  242502  242508       1  242502  242508  242514       3
  242496  242493  242499      33  242484  242478  242502      36  242484  242493
  242496      37  242484  242493  242499      37  242478  242484  242493      40
  242478  242502  242505       9  242478  242502  242508      10  242472  242478
  242484      41  242472  242478  242502      32  242553  242550  242556       1
  242550  242556  242562       3  242526  242520  242538      42  242520  242514
  242550      44  242514  242520  242526      48  242514  242520  242538      48
  242514  242550  242553       9  242514  242550  242556      10  242508  242514
  242520      49  242508  242514  242550      32  242619  242616  242622       1
  242616  242622  242628       3  242586  242595  242604      22  242577  242586
  242595      23  242568  242562  242616      24  242568  242577  242586      23
  242562  242568  242577      28  242562  242616  242619       9  242562  242616
  242622      10  242556  242562  242568      31  242556  242562  242616      32
  242679  242676  242682       1  242676  242682  242688       3  242658  242664
  242670      51  242652  242658  242664      51  242646  242643  242670      51
  242646  242652  242658      51  242643  242646  242652      51  242643  242670
  242664      51  242634  242628  242676       5  242634  242643  242646      53
  242634  242643  242670      53  242628  242634  242643      55  242628  242676
  242679       9  242628  242676  242682      10  242622  242628  242634      56
  242622  242628  242676      32  242700  242697  242703       1  242697  242703
  242709       3  242688  242697  242700       9  242688  242697  242703      10
  242682  242688  242697      32  242730  242727  242733       1  242727  242733
  242739       3  242715  242709  242727       5  242709  242727  242730       9
  242709  242727  242733      10  242703  242709  242715      56  242703  242709
  242727      32  242766  242763  242769       1  242763  242769  242775       3
  242757  242754  242760      33  242745  242739  242763      36  242745  242754
  242757      37  242745  242754  242760      37  242739  242745  242754      40
  242739  242763  242766       9  242739  242763  242769      10  242733  242739
  242745      41  242733  242739  242763      32  242796  242793  242799       1
  242793  242799  242805       3  242781  242775  242793       5  242775  242793
  242796       9  242775  242793  242799      10  242769  242775  242781      56
  242769  242775  242793      32  242868  242865  242871       1  242865  242871
  242877       3  242847  242844  242856      59  242838  242844  242847      59
  242838  242844  242856      59  242829  242838  242844      64  242820  242829
  242838      66  242811  242805  242865      24  242811  242820  242829      23
  242805  242811  242820      28  242805  242865  242868       9  242805  242865
  242871      10  242799  242805  242811      31  242799  242805  242865      32
  242898  242895  242901       1  242895  242901  242907       3  242883  242877
  242895       5  242877  242895  242898       9  242877  242895  242901      10
  242871  242877  242883      56  242871  242877  242895      32  242955  242952
  242958       1  242952  242958  242964       3  242928  242922  242940      42
  242913  242907  242952      36  242913  242922  242928      69  242913  242922
  242940      69  242907  242913  242922      70  242907  242952  242955       9
  242907  242952  242958      10  242901  242907  242913      41  242901  242907
  242952      32  243006  243003  243009       1  243003  243009  243015       3
  242979  242988  242991      75  242970  242964  243003      36  242970  242979
  242988      78  242964  242970  242979      79  242964  243003  243006       9
  242964  243003  243009      10  242958  242964  242970      41  242958  242964
  243003      32  243063  243060  243066       1  243060  243066  243072       3
  243036  243030  243048      42  243021  243015  243060      36  243021  243030
  243036      69  243021  243030  243048      69  243015  243021  243030      70
  243015  243060  243063       9  243015  243060  243066      10  243009  243015
  243021      41  243009  243015  243060      32  243114  243111  243117       1
  243111  243117  243123       3  243099  243096  243102       1  243087  243096
  243099      82  243087  243096  243102      83  243078  243072  243111      36
  243078  243087  243096      84  243072  243078  243087      79  243072  243111
  243114       9  243072  243111  243117      10  243066  243072  243078      41
  243066  243072  243111      32  243135  243132  243138       1  243132  243138
  243144       3  243123  243132  243135       9  243123  243132  243138      10
  243117  243123  243132      32  243183  243180  243186       1  243180  243186
  243192       3  243156  243150  243168      42  243150  243144  243180      44
  243144  243150  243156      48  243144  243150  243168      48  243144  243180
  243183       9  243144  243180  243186      10  243138  243144  243150      49
  243138  243144  243180      32  243219  243216  243222       1  243216  243222
  243228       3  243210  243207  243213      33  243198  243192  243216      36
  243198  243207  243210      37  243198  243207  243213      37  243192  243198
  243207      40  243192  243216  243219       9  243192  243216  243222      10
  243186  243192  243198      41  243186  243192  243216      32  243276  243273
  243279       1  243273  243279  243285       3  243249  243243  243261      42
  243234  243228  243273      36  243234  243243  243249      69  243234  243243
  243261      69  243228  243234  243243      70  243228  243273  243276       9
  243228  243273  243279      10  243222  243228  243234      41  243222  243228
  243273      32  243333  243330  243336       1  243330  243336  243342       3
  243306  243300  243318      42  243291  243285  243330      36  243291  243300
  243306      69  243291  243300  243318      69  243285  243291  243300      70
  243285  243330  243333       9  243285  243330  243336      10  243279  243285
  243291      41  243279  243285  243330      32  243363  243360  243366       1
  243360  243366  243372       3  243348  243342  243360       5  243342  243360
  243363       9  243342  243360  243366      10  243336  243342  243348      56
  243336  243342  243360      32  243399  243396  243402       1  243396  243402
  243408       3  243390  243387  243393      33  243378  243372  243396      36
  243378  243387  243390      37  243378  243387  243393      37  243372  243378
  243387      40  243372  243396  243399       9  243372  243396  243402      10
  243366  243372  243378      41  243366  243372  243396      32  243429  243426
  243432       1  243426  243432  243438       3  243414  243408  243426       5
  243408  243426  243429       9  243408  243426  243432      10  243402  243408
  243414      56  243402  243408  243426      32  243477  243474  243480       1
  243474  243480  243486       3  243450  243444  243462      42  243444  243438
  243474      44  243438  243444  243450      48  243438  243444  243462      48
  243438  243474  243477       9  243438  243474  243480      10  243432  243438
  243444      49  243432  243438  243474      32  243507  243504  243510       1
  243504  243510  243516       3  243492  243486  243504       5  243486  243504
  243507       9  243486  243504  243510      10  243480  243486  243492      56
  243480  243486  243504      32  243555  243552  243558       1  243552  243558
  243564       3  243528  243522  243540      42  243522  243516  243552      44
  243516  243522  243528      48  243516  243522  243540      48  243516  243552
  243555       9  243516  243552  243558      10  243510  243516  243522      49
  243510  243516  243552      32  243597  243594  243600       1  243594  243600
  243606       3  243576  243570  243588      85  243570  243564  243594      44
  243564  243570  243576      48  243564  243570  243588      90  243564  243594
  243597       9  243564  243594  243600      10  243558  243564  243570      49
  243558  243564  243594      32  243648  243645  243651       1  243645  243651
  243657       3  243621  243630  243633      75  243612  243606  243645      36
  243612  243621  243630      78  243606  243612  243621      79  243606  243645
  243648       9  243606  243645  243651      10  243600  243606  243612      41
  243600  243606  243645      32  243669  243666  243672       1  243666  243672
  243675      91  243666  243672  243702       3  243657  243666  243669       9
  243657  243666  243672      10  243651  243657  243666      32  243711  243708
  243714       1  243708  243714  243720       3  243702  243708  243711       9
  243702  243708  243714      10  243693  243702  243708       5  243684  243693
  243702      93  243675  243672  243702      95  243675  243684  243693      96
  243672  243675  243684      98  243672  243702  243693      56  243672  243702
  243708      32  243777  243774  243780       1  243774  243780  243786       3
  243744  243753  243762      22  243735  243744  243753      23  243726  243720
  243774      24  243726  243735  243744      23  243720  243726  243735      28
  243720  243774  243777       9  243720  243774  243780      10  243714  243720
  243726      31  243714  243720  243774      32  243798  243795  243801       1
  243795  243801  243807       3  243786  243795  243798       9  243786  243795
  243801      10  243780  243786  243795      32  243870  243867  243873       1
  243867  243873  243879       3  243849  243846  243858      59  243840  243846
  243849      59  243840  243846  243858      59  243831  243840  243846      64
  243822  243831  243840      66  243813  243807  243867      24  243813  243822
  243831      23  243807  243813  243822      28  243807  243867  243870       9
  243807  243867  243873      10  243801  243807  243813      31  243801  243807
  243867      32  243912  243909  243915       1  243909  243915  243921       3
  243891  243885  243903      85  243885  243879  243909      44  243879  243885
  243891      48  243879  243885  243903      90  243879  243909  243912       9
  243879  243909  243915      10  243873  243879  243885      49  243873  243879
  243909      32  243960  243957  243963       1  243957  243963  243969       3
  243933  243927  243945      42  243927  243921  243957      44  243921  243927
  243933      48  243921  243927  243945      48  243921  243957  243960       9
  243921  243957  243963      10  243915  243921  243927      49  243915  243921
  243957      32  244017  244014  244020       1  244014  244020  244026       3
  243981  243975  243993      69  243975  243969  244014      44  243975  243993
  244002     101  243969  243975  243981      48  243969  243975  243993     102
  243969  244014  244017       9  243969  244014  244020      10  243963  243969
  243975      49  243963  243969  244014      32  244074  244071  244077       1
  244071  244077  244083       3  244038  244032  244050      69  244032  244026
  244071      44  244032  244050  244059     101  244026  244032  244038      48
  244026  244032  244050     102  244026  244071  244074       9  244026  244071
  244077      10  244020  244026  244032      49  244020  244026  244071      32
  244119  244116  244122       1  244116  244122  244128       3  244110  244107
  244113      33  244098  244107  244110      37  244098  244107  244113      37
  244089  244083  244116      36  244089  244098  244107     103  244083  244089
  244098      79  244083  244116  244119       9  244083  244116  244122      10
  244077  244083  244089      41  244077  244083  244116      32  244170  244167
  244173       1  244167  244173  244179       3  244155  244152  244158       1
  244143  244152  244155      82  244143  244152  244158      83  244134  244128
  244167      36  244134  244143  244152      84  244128  244134  244143      79
  244128  244167  244170       9  244128  244167  244173      10  244122  244128
  244134      41  244122  244128  244167      32  244203  244200  244206       1
  244200  244206  244212       3  244185  244179  244200      36  244179  244185
  244194     107  244179  244200  244203       9  244179  244200  244206      10
  244173  244179  244185      41  244173  244179  244200      32  244275  244272
  244278       1  244272  244278  244284       3  244257  244263  244269     109
  244251  244257  244263      51  244245  244242  244269     110  244245  244251
  244257      51  244242  244245  244251     112  244242  244269  244263     113
  244236  244242  244245     115  244236  244242  244269     116  244230  244227
  244269     118  244230  244236  244242     120  244227  244230  244236     122
  244227  244269  244242     123  244227  244269  244263     124  244218  244212
  244272       5  244218  244227  244230     126  244218  244227  244269     127
  244212  244218  244227     128  244212  244272  244275       9  244212  244272
  244278      10  244206  244212  244218      56  244206  244212  244272      32
  244296  244293  244299       1  244293  244299  244305       3  244284  244293
  244296       9  244284  244293  244299      10  244278  244284  244293      32
  244329  244326  244332       1  244326  244332  244335      91  244326  244332
  244362       3  244311  244305  244326      36  244305  244311  244320     107
  244305  244326  244329       9  244305  244326  244332      10  244299  244305
  244311      41  244299  244305  244326      32  244371  244368  244374       1
  244368  244374  244380       3  244362  244368  244371       9  244362  244368
  244374      10  244353  244362  244368       5  244344  244353  244362      93
  244335  244332  244362      95  244335  244344  244353      96  244332  244335
  244344      98  244332  244362  244353      56  244332  244362  244368      32
  244437  244434  244440       1  244434  244440  244446       3  244404  244413
  244422      22  244395  244404  244413      23  244386  244380  244434      24
  244386  244395  244404      23  244380  244386  244395      28  244380  244434
  244437       9  244380  244434  244440      10  244374  244380  244386      31
  244374  244380  244434      32  244485  244482  244488       1  244482  244488
  244494       3  244458  244452  244470      42  244452  244446  244482      44
  244446  244452  244458      48  244446  244452  244470      48  244446  244482
  244485       9  244446  244482  244488      10  244440  244446  244452      49
  244440  244446  244482      32  244527  244524  244530       1  244524  244530
  244536       3  244506  244500  244518      85  244500  244494  244524      44
  244494  244500  244506      48  244494  244500  244518      90  244494  244524
  244527       9  244494  244524  244530      10  244488  244494  244500      49
  244488  244494  244524      32  244593  244590  244596       1  244590  244596
  244602       3  244560  244569  244578      22  244551  244560  244569      23
  244542  244536  244590      24  244542  244551  244560      23  244536  244542
  244551      28  244536  244590  244593       9  244536  244590  244596      10
  244530  244536  244542      31  244530  244536  244590      32  244629  244626
  244632       1  244626  244632  244638       3  244620  244617  244623      33
  244608  244602  244626      36  244608  244617  244620      37  244608  244617
  244623      37  244602  244608  244617      40  244602  244626  244629       9
  244602  244626  244632      10  244596  244602  244608      41  244596  244602
  244626      32  244650  244647  244653       1  244647  244653  244659       3
  244638  244647  244650       9  244638  244647  244653      10  244632  244638
  244647      32  244698  244695  244701       1  244695  244701  244707       3
  244671  244665  244683      42  244665  244659  244695      44  244659  244665
  244671      48  244659  244665  244683      48  244659  244695  244698       9
  244659  244695  244701      10  244653  244659  244665      49  244653  244659
  244695      32  244740  244737  244743       1  244737  244743  244749       3
  244719  244713  244731      85  244713  244707  244737      44  244707  244713
  244719      48  244707  244713  244731      90  244707  244737  244740       9
  244707  244737  244743      10  244701  244707  244713      49  244701  244707
  244737      32  244788  244785  244791       1  244785  244791  244797       3
  244761  244755  244773      42  244755  244749  244785      44  244749  244755
  244761      48  244749  244755  244773      48  244749  244785  244788       9
  244749  244785  244791      10  244743  244749  244755      49  244743  244749
  244785      32  244818  244815  244821       1  244815  244821  244827       3
  244803  244797  244815       5  244797  244815  244818       9  244797  244815
  244821      10  244791  244797  244803      56  244791  244797  244815      32
  244884  244881  244887       1  244881  244887  244893       3  244851  244860
  244869      22  244842  244851  244860      23  244833  244827  244881      24
  244833  244842  244851      23  244827  244833  244842      28  244827  244881
  244884       9  244827  244881  244887      10  244821  244827  244833      31
  244821  244827  244881      32  244917  244914  244920       1  244914  244920
  244926       3  244899  244893  244914      36  244893  244899  244908     107
  244893  244914  244917       9  244893  244914  244920      10  244887  244893
  244899      41  244887  244893  244914      32  244974  244971  244977       1
  244971  244977  244983       3  244938  244932  244950      69  244932  244926
  244971      44  244932  244950  244959     101  244926  244932  244938      48
  244926  244932  244950     102  244926  244971  244974       9  244926  244971
  244977      10  244920  244926  244932      49  244920  244926  244971      32
  245010  245007  245013       1  245007  245013  245019       3  245001  244998
  245004      33  244989  244983  245007      36  244989  244998  245001      37
  244989  244998  245004      37  244983  244989  244998      40  244983  245007
  245010       9  244983  245007  245013      10  244977  244983  244989      41
  244977  244983  245007      32  245067  245064  245070       1  245064  245070
  245076       3  245040  245034  245052      42  245025  245019  245064      36
  245025  245034  245040      69  245025  245034  245052      69  245019  245025
  245034      70  245019  245064  245067       9  245019  245064  245070      10
  245013  245019  245025      41  245013  245019  245064      32  245133  245130
  245136       1  245130  245136  245142       3  245100  245109  245118      22
  245091  245100  245109      23  245082  245076  245130      24  245082  245091
  245100      23  245076  245082  245091      28  245076  245130  245133       9
  245076  245130  245136      10  245070  245076  245082      31  245070  245076
  245130      32  245169  245166  245172       1  245166  245172  245178       3
  245160  245157  245163      33  245148  245142  245166      36  245148  245157
  245160      37  245148  245157  245163      37  245142  245148  245157      40
  245142  245166  245169       9  245142  245166  245172      10  245136  245142
  245148      41  245136  245142  245166      32  245235  245232  245238       1
  245232  245238  245244       3  245202  245211  245220      22  245193  245202
  245211      23  245184  245178  245232      24  245184  245193  245202      23
  245178  245184  245193      28  245178  245232  245235       9  245178  245232
  245238      10  245172  245178  245184      31  245172  245178  245232      32
  245298  245295  245301       1  245295  245301  245307       3  245277  245274
  245283     129  245274  245283  245289     132  245268  245274  245277     129
  245268  245274  245283     133  245262  245259  245289      51  245262  245268
  245274     132  245259  245262  245268      51  245259  245289  245283      51
  245250  245244  245295       5  245250  245259  245262      53  245250  245259
  245289      53  245244  245250  245259      55  245244  245295  245298       9
  245244  245295  245301      10  245238  245244  245250      56  245238  245244
  245295      32  245364  245361  245367       1  245361  245367  245373       3
  245331  245340  245349      22  245322  245331  245340      23  245313  245307
  245361      24  245313  245322  245331      23  245307  245313  245322      28
  245307  245361  245364       9  245307  245361  245367      10  245301  245307
  245313      31  245301  245307  245361      32  245406  245403  245409       1
  245403  245409  245415       3  245391  245388  245394       1  245379  245373
  245403      36  245379  245388  245391      82  245379  245388  245394      83
  245373  245379  245388     134  245373  245403  245406       9  245373  245403
  245409      10  245367  245373  245379      41  245367  245373  245403      32
  245463  245460  245466       1  245460  245466  245472       3  245427  245421
  245439      69  245421  245415  245460      44  245421  245439  245448     101
  245415  245421  245427      48  245415  245421  245439     102  245415  245460
  245463       9  245415  245460  245466      10  245409  245415  245421      49
  245409  245415  245460      32  245484  245481  245487       1  245481  245487
  245493       3  245472  245481  245484       9  245472  245481  245487      10
  245466  245472  245481      32  245514  245511  245517       1  245511  245517
  245523       3  245499  245493  245511       5  245493  245511  245514       9
  245493  245511  245517      10  245487  245493  245499      56  245487  245493
  245511      32  245580  245577  245583       1  245577  245583  245589       3
  245547  245556  245565      22  245538  245547  245556      23  245529  245523
  245577      24  245529  245538  245547      23  245523  245529  245538      28
  245523  245577  245580       9  245523  245577  245583      10  245517  245523
  245529      31  245517  245523  245577      32  245637  245634  245640       1
  245634  245640  245646       3  245610  245604  245622      42  245595  245589
  245634      36  245595  245604  245610      69  245595  245604  245622      69
  245589  245595  245604      70  245589  245634  245637       9  245589  245634
  245640      10  245583  245589  245595      41  245583  245589  245634      32
  245685  245682  245688       1  245682  245688  245694       3  245658  245652
  245670      42  245652  245646  245682      44  245646  245652  245658      48
  245646  245652  245670      48  245646  245682  245685       9  245646  245682
  245688      10  245640  245646  245652      49  245640  245646  245682      32
  245736  245733  245739       1  245733  245739  245745       3  245721  245718
  245724       1  245709  245718  245721      82  245709  245718  245724      83
  245700  245694  245733      36  245700  245709  245718      84  245694  245700
  245709      79  245694  245733  245736       9  245694  245733  245739      10
  245688  245694  245700      41  245688  245694  245733      32  245772  245769
  245775       1  245769  245775  245781       3  245763  245760  245766      33
  245751  245745  245769      36  245751  245760  245763      37  245751  245760
  245766      37  245745  245751  245760      40  245745  245769  245772       9
  245745  245769  245775      10  245739  245745  245751      41  245739  245745
  245769      32  245820  245817  245823       1  245817  245823  245829       3
  245793  245787  245805      42  245787  245781  245817      44  245781  245787
  245793      48  245781  245787  245805      48  245781  245817  245820       9
  245781  245817  245823      10  245775  245781  245787      49  245775  245781
  245817      32  245850  245847  245853       1  245847  245853  245859       3
  245835  245829  245847       5  245829  245847  245850       9  245829  245847
  245853      10  245823  245829  245835      56  245823  245829  245847      32
  245892  245889  245895       1  245889  245895  245901       3  245877  245874
  245880       1  245865  245859  245889      36  245865  245874  245877      82
  245865  245874  245880      83  245859  245865  245874     134  245859  245889
  245892       9  245859  245889  245895      10  245853  245859  245865      41
  245853  245859  245889      32  245934  245931  245937       1  245931  245937
  245943       3  245919  245916  245922       1  245907  245901  245931      36
  245907  245916  245919      82  245907  245916  245922      83  245901  245907
  245916     134  245901  245931  245934       9  245901  245931  245937      10
  245895  245901  245907      41  245895  245901  245931      32  245976  245973
  245979       1  245973  245979  245985       3  245955  245949  245967      85
  245949  245943  245973      44  245943  245949  245955      48  245943  245949
  245967      90  245943  245973  245976       9  245943  245973  245979      10
  245937  245943  245949      49  245937  245943  245973      32  246018  246015
  246021       1  246015  246021  246027       3  246003  246000  246006       1
  245991  245985  246015      36  245991  246000  246003      82  245991  246000
  246006      83  245985  245991  246000     134  245985  246015  246018       9
  245985  246015  246021      10  245979  245985  245991      41  245979  245985
  246015      32  246063  246060  246066       1  246060  246066  246072       3
  246054  246051  246057      33  246042  246051  246054      37  246042  246051
  246057      37  246033  246027  246060      36  246033  246042  246051     103
  246027  246033  246042      79  246027  246060  246063       9  246027  246060
  246066      10  246021  246027  246033      41  246021  246027  246060      32
  246108  246105  246111       1  246105  246111  246117       3  246099  246096
  246102      33  246087  246096  246099      37  246087  246096  246102      37
  246078  246072  246105      36  246078  246087  246096     103  246072  246078
  246087      79  246072  246105  246108       9  246072  246105  246111      10
  246066  246072  246078      41  246066  246072  246105      32  246138  246135
  246141       1  246135  246141  246147       3  246123  246117  246135       5
  246117  246135  246138       9  246117  246135  246141      10  246111  246117
  246123      56  246111  246117  246135      32  246159  246156  246162       1
  246156  246162  246168       3  246147  246156  246159       9  246147  246156
  246162      10  246141  246147  246156      32  246195  246192  246198       1
  246192  246198  246204       3  246186  246183  246189      33  246174  246168
  246192      36  246174  246183  246186      37  246174  246183  246189      37
  246168  246174  246183      40  246168  246192  246195       9  246168  246192
  246198      10  246162  246168  246174      41  246162  246168  246192      32
  246216  246213  246219       1  246213  246219  246225       3  246204  246213
  246216       9  246204  246213  246219      10  246198  246204  246213      32
  246258  246255  246261       1  246255  246261  246267       3  246237  246231
  246249      85  246231  246225  246255      44  246225  246231  246237      48
  246225  246231  246249      90  246225  246255  246258       9  246225  246255
  246261      10  246219  246225  246231      49  246219  246225  246255      32
  246300  246297  246303       1  246297  246303  246309       3  246279  246273
  246291      85  246273  246267  246297      44  246267  246273  246279      48
  246267  246273  246291      90  246267  246297  246300       9  246267  246297
  246303      10  246261  246267  246273      49  246261  246267  246297      32
  246342  246339  246345       1  246339  246345  246351       3  246321  246315
  246333      85  246315  246309  246339      44  246309  246315  246321      48
  246309  246315  246333      90  246309  246339  246342       9  246309  246339
  246345      10  246303  246309  246315      49  246303  246309  246339      32
  246372  246369  246375       1  246369  246375  246381       3  246357  246351
  246369       5  246351  246369  246372       9  246351  246369  246375      10
  246345  246351  246357      56  246345  246351  246369      32  246414  246411
  246417       1  246411  246417  246423       3  246393  246387  246405      85
  246387  246381  246411      44  246381  246387  246393      48  246381  246387
  246405      90  246381  246411  246414       9  246381  246411  246417      10
  246375  246381  246387      49  246375  246381  246411      32  246462  246459
  246465       1  246459  246465  246471       3  246435  246429  246447      42
  246429  246423  246459      44  246423  246429  246435      48  246423  246429
  246447      48  246423  246459  246462       9  246423  246459  246465      10
  246417  246423  246429      49  246417  246423  246459      32  246519  246516
  246522       1  246516  246522  246528       3  246492  246486  246504      42
  246477  246471  246516      36  246477  246486  246492      69  246477  246486
  246504      69  246471  246477  246486      70  246471  246516  246519       9
  246471  246516  246522      10  246465  246471  246477      41  246465  246471
  246516      32  246549  246546  246552       1  246546  246552  246558       3
  246534  246528  246546       5  246528  246546  246549       9  246528  246546
  246552      10  246522  246528  246534      56  246522  246528  246546      32
  246621  246618  246624       1  246618  246624  246630       3  246600  246597
  246609      59  246591  246597  246600      59  246591  246597  246609      59
  246582  246591  246597      64  246573  246582  246591      66  246564  246558
  246618      24  246564  246573  246582      23  246558  246564  246573      28
  246558  246618  246621       9  246558  246618  246624      10  246552  246558
  246564      31  246552  246558  246618      32  246654  246651  246657       1
  246651  246657  246663       3  246636  246630  246651      36  246630  246636
  246645     107  246630  246651  246654       9  246630  246651  246657      10
  246624  246630  246636      41  246624  246630  246651      32  246711  246708
  246714       1  246708  246714  246720       3  246675  246669  246687      69
  246669  246663  246708      44  246669  246687  246696     101  246663  246669
  246675      48  246663  246669  246687     102  246663  246708  246711       9
  246663  246708  246714      10  246657  246663  246669      49  246657  246663
  246708      32  246741  246738  246744       1  246738  246744  246750       3
  246726  246720  246738       5  246720  246738  246741       9  246720  246738
  246744      10  246714  246720  246726      56  246714  246720  246738      32
  246807  246804  246810       1  246804  246810  246816       3  246774  246783
  246792      22  246765  246774  246783      23  246756  246750  246804      24
  246756  246765  246774      23  246750  246756  246765      28  246750  246804
  246807       9  246750  246804  246810      10  246744  246750  246756      31
  246744  246750  246804      32  246852  246849  246855       1  246849  246855
  246861       3  246843  246840  246846      33  246831  246840  246843      37
  246831  246840  246846      37  246822  246816  246849      36  246822  246831
  246840     103  246816  246822  246831      79  246816  246849  246852       9
  246816  246849  246855      10  246810  246816  246822      41  246810  246816
  246849      32  246873  246870  246876       1  246870  246876  246882       3
  246861  246870  246873       9  246861  246870  246876      10  246855  246861
  246870      32  246933  246930  246936       1  246930  246936  246942       3
  246912  246918  246924      51  246906  246912  246918      51  246900  246897
  246924      51  246900  246906  246912      51  246897  246900  246906      51
  246897  246924  246918      51  246888  246882  246930       5  246888  246897
  246900      53  246888  246897  246924      53  246882  246888  246897      55
  246882  246930  246933       9  246882  246930  246936      10  246876  246882
  246888      56  246876  246882  246930      32  246978  246975  246981       1
  246975  246981  246987       3  246969  246966  246972      33  246957  246966
  246969      37  246957  246966  246972      37  246948  246942  246975      36
  246948  246957  246966     103  246942  246948  246957      79  246942  246975
  246978       9  246942  246975  246981      10  246936  246942  246948      41
  246936  246942  246975      32  247044  247041  247047       1  247041  247047
  247053       3  247011  247020  247029      22  247002  247011  247020      23
  246993  246987  247041      24  246993  247002  247011      23  246987  246993
  247002      28  246987  247041  247044       9  246987  247041  247047      10
  246981  246987  246993      31  246981  246987  247041      32  247101  247098
  247104       1  247098  247104  247110       3  247065  247059  247077      69
  247059  247053  247098      44  247059  247077  247086     101  247053  247059
  247065      48  247053  247059  247077     102  247053  247098  247101       9
  247053  247098  247104      10  247047  247053  247059      49  247047  247053
  247098      32  247134  247131  247137       1  247131  247137  247143       3
  247116  247110  247131      36  247110  247116  247125     107  247110  247131
  247134       9  247110  247131  247137      10  247104  247110  247116      41
  247104  247110  247131      32  247200  247197  247203       1  247197  247203
  247209       3  247167  247176  247185      22  247158  247167  247176      23
  247149  247143  247197      24  247149  247158  247167      23  247143  247149
  247158      28  247143  247197  247200       9  247143  247197  247203      10
  247137  247143  247149      31  247137  247143  247197      32  247221  247218
  247224       1  247218  247224  247230       3  247209  247218  247221       9
  247209  247218  247224      10  247203  247209  247218      32  247251  247248
  247254       1  247248  247254  247260       3  247236  247230  247248       5
  247230  247248  247251       9  247230  247248  247254      10  247224  247230
  247236      56  247224  247230  247248      32  247293  247290  247296       1
  247290  247296  247299      91  247290  247296  247326       3  247278  247275
  247281       1  247266  247260  247290      36  247266  247275  247278      82
  247266  247275  247281      83  247260  247266  247275     134  247260  247290
  247293       9  247260  247290  247296      10  247254  247260  247266      41
  247254  247260  247290      32  247335  247332  247338       1  247332  247338
  247344       3  247326  247332  247335       9  247326  247332  247338      10
  247317  247326  247332       5  247308  247317  247326      93  247299  247296
  247326      95  247299  247308  247317      96  247296  247299  247308      98
  247296  247326  247317      56  247296  247326  247332      32  247383  247380
  247386       1  247380  247386  247392       3  247356  247350  247368      42
  247350  247344  247380      44  247344  247350  247356      48  247344  247350
  247368      48  247344  247380  247383       9  247344  247380  247386      10
  247338  247344  247350      49  247338  247344  247380      32  247428  247425
  247431       1  247425  247431  247437       3  247419  247416  247422      33
  247407  247416  247419      37  247407  247416  247422      37  247398  247392
  247425      36  247398  247407  247416     103  247392  247398  247407      79
  247392  247425  247428       9  247392  247425  247431      10  247386  247392
  247398      41  247386  247392  247425      32  247485  247482  247488       1
  247482  247488  247494       3  247449  247443  247461      69  247443  247437
  247482      44  247443  247461  247470     101  247437  247443  247449      48
  247437  247443  247461     102  247437  247482  247485       9  247437  247482
  247488      10  247431  247437  247443      49  247431  247437  247482      32
  247557  247554  247560       1  247554  247560  247566       3  247536  247533
  247545      59  247527  247533  247536      59  247527  247533  247545      59
  247518  247527  247533      64  247509  247518  247527      66  247500  247494
  247554      24  247500  247509  247518      23  247494  247500  247509      28
  247494  247554  247557       9  247494  247554  247560      10  247488  247494
  247500      31  247488  247494  247554      32  247629  247626  247632       1
  247626  247632  247638       3  247608  247605  247617      59  247599  247605
  247608      59  247599  247605  247617      59  247590  247599  247605      64
  247581  247590  247599      66  247572  247566  247626      24  247572  247581
  247590      23  247566  247572  247581      28  247566  247626  247629       9
  247566  247626  247632      10  247560  247566  247572      31  247560  247566
  247626      32  247650  247647  247653       1  247647  247653  247659       3
  247638  247647  247650       9  247638  247647  247653      10  247632  247638
  247647      32  247698  247695  247701       1  247695  247701  247707       3
  247671  247665  247683      42  247665  247659  247695      44  247659  247665
  247671      48  247659  247665  247683      48  247659  247695  247698       9
  247659  247695  247701      10  247653  247659  247665      49  247653  247659
  247695      32  247749  247746  247752       1  247746  247752  247758       3
  247722  247731  247734      75  247713  247707  247746      36  247713  247722
  247731      78  247707  247713  247722      79  247707  247746  247749       9
  247707  247746  247752      10  247701  247707  247713      41  247701  247707
  247746      32  247806  247803  247809       1  247803  247809  247815       3
  247779  247773  247791      42  247764  247758  247803      36  247764  247773
  247779      69  247764  247773  247791      69  247758  247764  247773      70
  247758  247803  247806       9  247758  247803  247809      10  247752  247758
  247764      41  247752  247758  247803      32  247836  247833  247839       1
  247833  247839  247845       3  247821  247815  247833       5  247815  247833
  247836       9  247815  247833  247839      10  247809  247815  247821      56
  247809  247815  247833      32  247884  247881  247887       1  247881  247887
  247893       3  247857  247851  247869      42  247851  247845  247881      44
  247845  247851  247857      48  247845  247851  247869      48  247845  247881
  247884       9  247845  247881  247887      10  247839  247845  247851      49
  247839  247845  247881      32  247920  247917  247923       1  247917  247923
  247929       3  247911  247908  247914      33  247899  247893  247917      36
  247899  247908  247911      37  247899  247908  247914      37  247893  247899
  247908      40  247893  247917  247920       9  247893  247917  247923      10
  247887  247893  247899      41  247887  247893  247917      32  247950  247947
  247953       1  247947  247953  247959       3  247935  247929  247947       5
  247929  247947  247950       9  247929  247947  247953      10  247923  247929
  247935      56  247923  247929  247947      32  247998  247995  248001       1
  247995  248001  248007       3  247971  247965  247983      42  247965  247959
  247995      44  247959  247965  247971      48  247959  247965  247983      48
  247959  247995  247998       9  247959  247995  248001      10  247953  247959
  247965      49  247953  247959  247995      32  248055  248052  248058       1
  248052  248058  248064       3  248019  248013  248031      69  248013  248007
  248052      44  248013  248031  248040     101  248007  248013  248019      48
  248007  248013  248031     102  248007  248052  248055       9  248007  248052
  248058      10  248001  248007  248013      49  248001  248007  248052      32
  248085  248082  248088       1  248082  248088  248094       3  248070  248064
  248082       5  248064  248082  248085       9  248064  248082  248088      10
  248058  248064  248070      56  248058  248064  248082      32  248130  248127
  248133       1  248127  248133  248139       3  248121  248118  248124      33
  248109  248118  248121      37  248109  248118  248124      37  248100  248094
  248127      36  248100  248109  248118     103  248094  248100  248109      79
  248094  248127  248130       9  248094  248127  248133      10  248088  248094
  248100      41  248088  248094  248127      32  248187  248184  248190       1
  248184  248190  248196       3  248160  248154  248172      42  248145  248139
  248184      36  248145  248154  248160      69  248145  248154  248172      69
  248139  248145  248154      70  248139  248184  248187       9  248139  248184
  248190      10  248133  248139  248145      41  248133  248139  248184      32
  248253  248250  248256       1  248250  248256  248262       3  248220  248229
  248238      22  248211  248220  248229      23  248202  248196  248250      24
  248202  248211  248220      23  248196  248202  248211      28  248196  248250
  248253       9  248196  248250  248256      10  248190  248196  248202      31
  248190  248196  248250      32  248319  248316  248322       1  248316  248322
  248328       3  248286  248295  248304      22  248277  248286  248295      23
  248268  248262  248316      24  248268  248277  248286      23  248262  248268
  248277      28  248262  248316  248319       9  248262  248316  248322      10
  248256  248262  248268      31  248256  248262  248316      32  248370  248367
  248373       1  248367  248373  248379       3  248355  248352  248358       1
  248343  248352  248355      82  248343  248352  248358      83  248334  248328
  248367      36  248334  248343  248352      84  248328  248334  248343      79
  248328  248367  248370       9  248328  248367  248373      10  248322  248328
  248334      41  248322  248328  248367      32  248403  248400  248406       1
  248400  248406  248412       3  248385  248379  248400      36  248379  248385
  248394     107  248379  248400  248403       9  248379  248400  248406      10
  248373  248379  248385      41  248373  248379  248400      32  248469  248466
  248472       1  248466  248472  248475      91  248466  248472  248502       3
  248436  248445  248454      22  248427  248436  248445      23  248418  248412
  248466      24  248418  248427  248436      23  248412  248418  248427      28
  248412  248466  248469       9  248412  248466  248472      10  248406  248412
  248418      31  248406  248412  248466      32  248511  248508  248514       1
  248508  248514  248520       3  248502  248508  248511       9  248502  248508
  248514      10  248493  248502  248508       5  248484  248493  248502      93
  248475  248472  248502      95  248475  248484  248493      96  248472  248475
  248484      98  248472  248502  248493      56  248472  248502  248508      32
  248559  248556  248562       1  248556  248562  248568       3  248532  248526
  248544      42  248526  248520  248556      44  248520  248526  248532      48
  248520  248526  248544      48  248520  248556  248559       9  248520  248556
  248562      10  248514  248520  248526      49  248514  248520  248556      32
  248601  248598  248604       1  248598  248604  248610       3  248580  248574
  248592      85  248574  248568  248598      44  248568  248574  248580      48
  248568  248574  248592      90  248568  248598  248601       9  248568  248598
  248604      10  248562  248568  248574      49  248562  248568  248598      32
  248643  248640  248646       1  248640  248646  248649      91  248640  248646
  248676       3  248622  248616  248634      85  248616  248610  248640      44
  248610  248616  248622      48  248610  248616  248634      90  248610  248640
  248643       9  248610  248640  248646      10  248604  248610  248616      49
  248604  248610  248640      32  248685  248682  248688       1  248682  248688
  248694       3  248676  248682  248685       9  248676  248682  248688      10
  248667  248676  248682       5  248658  248667  248676      93  248649  248646
  248676      95  248649  248658  248667      96  248646  248649  248658      98
  248646  248676  248667      56  248646  248676  248682      32  248730  248727
  248733       1  248727  248733  248739       3  248721  248718  248724      33
  248709  248718  248721      37  248709  248718  248724      37  248700  248694
  248727      36  248700  248709  248718     103  248694  248700  248709      79
  248694  248727  248730       9  248694  248727  248733      10  248688  248694
  248700      41  248688  248694  248727      32  248775  248772  248778       1
  248772  248778  248784       3  248766  248763  248769      33  248754  248763
  248766      37  248754  248763  248769      37  248745  248739  248772      36
  248745  248754  248763     103  248739  248745  248754      79  248739  248772
  248775       9  248739  248772  248778      10  248733  248739  248745      41
  248733  248739  248772      32  248832  248829  248835       1  248829  248835
  248841       3  248796  248790  248808      69  248790  248784  248829      44
  248790  248808  248817     101  248784  248790  248796      48  248784  248790
  248808     102  248784  248829  248832       9  248784  248829  248835      10
  248778  248784  248790      49  248778  248784  248829      32  248862  248859
  248865       1  248859  248865  248871       3  248847  248841  248859       5
  248841  248859  248862       9  248841  248859  248865      10  248835  248841
  248847      56  248835  248841  248859      32  248913  248910  248916       1
  248910  248916  248922       3  248898  248895  248901       1  248886  248895
  248898      82  248886  248895  248901      83  248877  248871  248910      36
  248877  248886  248895      84  248871  248877  248886      79  248871  248910
  248913       9  248871  248910  248916      10  248865  248871  248877      41
  248865  248871  248910      32  248961  248958  248964       1  248958  248964
  248970       3  248934  248928  248946      42  248928  248922  248958      44
  248922  248928  248934      48  248922  248928  248946      48  248922  248958
  248961       9  248922  248958  248964      10  248916  248922  248928      49
  248916  248922  248958      32  248991  248988  248994       1  248988  248994
  249000       3  248976  248970  248988       5  248970  248988  248991       9
  248970  248988  248994      10  248964  248970  248976      56  248964  248970
  248988      32  249033  249030  249036       1  249030  249036  249042       3
  249012  249006  249024      85  249006  249000  249030      44  249000  249006
  249012      48  249000  249006  249024      90  249000  249030  249033       9
  249000  249030  249036      10  248994  249000  249006      49  248994  249000
  249030      32  249090  249087  249093       1  249087  249093  249099       3
  249054  249048  249066      69  249048  249042  249087      44  249048  249066
  249075     101  249042  249048  249054      48  249042  249048  249066     102
  249042  249087  249090       9  249042  249087  249093      10  249036  249042
  249048      49  249036  249042  249087      32  249123  249120  249126       1
  249120  249126  249132       3  249105  249099  249120      36  249099  249105
  249114     107  249099  249120  249123       9  249099  249120  249126      10
  249093  249099  249105      41  249093  249099  249120      32  249153  249150
  249156       1  249150  249156  249162       3  249138  249132  249150       5
  249132  249150  249153       9  249132  249150  249156      10  249126  249132
  249138      56  249126  249132  249150      32  249195  249192  249198       1
  249192  249198  249204       3  249180  249177  249183       1  249168  249162
  249192      36  249168  249177  249180      82  249168  249177  249183      83
  249162  249168  249177     134  249162  249192  249195       9  249162  249192
  249198      10  249156  249162  249168      41  249156  249162  249192      32
  249216  249213  249219       1  249213  249219  249225       3  249204  249213
  249216       9  249204  249213  249219      10  249198  249204  249213      32
  249252  249249  249255       1  249249  249255  249261       3  249243  249240
  249246      33  249231  249225  249249      36  249231  249240  249243      37
  249231  249240  249246      37  249225  249231  249240      40  249225  249249
  249252       9  249225  249249  249255      10  249219  249225  249231      41
  249219  249225  249249      32  249318  249315  249321       1  249315  249321
  249327       3  249285  249294  249303      22  249276  249285  249294      23
  249267  249261  249315      24  249267  249276  249285      23  249261  249267
  249276      28  249261  249315  249318       9  249261  249315  249321      10
  249255  249261  249267      31  249255  249261  249315      32  249363  249360
  249366       1  249360  249366  249372       3  249354  249351  249357      33
  249342  249351  249354      37  249342  249351  249357      37  249333  249327
  249360      36  249333  249342  249351     103  249327  249333  249342      79
  249327  249360  249363       9  249327  249360  249366      10  249321  249327
  249333      41  249321  249327  249360      32  249420  249417  249423       1
  249417  249423  249429       3  249384  249378  249396      69  249378  249372
  249417      44  249378  249396  249405     101  249372  249378  249384      48
  249372  249378  249396     102  249372  249417  249420       9  249372  249417
  249423      10  249366  249372  249378      49  249366  249372  249417      32
  249441  249438  249444       1  249438  249444  249450       3  249429  249438
  249441       9  249429  249438  249444      10  249423  249429  249438      32
  249483  249480  249486       1  249480  249486  249492       3  249468  249465
  249471       1  249456  249450  249480      36  249456  249465  249468      82
  249456  249465  249471      83  249450  249456  249465     134  249450  249480
  249483       9  249450  249480  249486      10  249444  249450  249456      41
  249444  249450  249480      32  249540  249537  249543       1  249537  249543
  249549       3  249504  249498  249516      69  249498  249492  249537      44
  249498  249516  249525     101  249492  249498  249504      48  249492  249498
  249516     102  249492  249537  249540       9  249492  249537  249543      10
  249486  249492  249498      49  249486  249492  249537      32  249597  249594
  249600       1  249594  249600  249606       3  249561  249555  249573      69
  249555  249549  249594      44  249555  249573  249582     101  249549  249555
  249561      48  249549  249555  249573     102  249549  249594  249597       9
  249549  249594  249600      10  249543  249549  249555      49  249543  249549
  249594      32  249630  249627  249633       1  249627  249633  249639       3
  249612  249606  249627      36  249606  249612  249621     107  249606  249627
  249630       9  249606  249627  249633      10  249600  249606  249612      41
  249600  249606  249627      32  249666  249663  249669       1  249663  249669
  249675       3  249657  249654  249660      33  249645  249639  249663      36
  249645  249654  249657      37  249645  249654  249660      37  249639  249645
  249654      40  249639  249663  249666       9  249639  249663  249669      10
  249633  249639  249645      41  249633  249639  249663      32  249696  249693
  249699       1  249693  249699  249705       3  249681  249675  249693       5
  249675  249693  249696       9  249675  249693  249699      10  249669  249675
  249681      56  249669  249675  249693      32  249747  249744  249750       1
  249744  249750  249756       3  249720  249729  249732      75  249711  249705
  249744      36  249711  249720  249729      78  249705  249711  249720      79
  249705  249744  249747       9  249705  249744  249750      10  249699  249705
  249711      41  249699  249705  249744      32  249813  249810  249816       1
  249810  249816  249822       3  249780  249789  249798      22  249771  249780
  249789      23  249762  249756  249810      24  249762  249771  249780      23
  249756  249762  249771      28  249756  249810  249813       9  249756  249810
  249816      10  249750  249756  249762      31  249750  249756  249810      32
  249879  249876  249882       1  249876  249882  249888       3  249846  249855
  249864      22  249837  249846  249855      23  249828  249822  249876      24
  249828  249837  249846      23  249822  249828  249837      28  249822  249876
  249879       9  249822  249876  249882      10  249816  249822  249828      31
  249816  249822  249876      32  249927  249924  249930       1  249924  249930
  249936       3  249900  249894  249912      42  249894  249888  249924      44
  249888  249894  249900      48  249888  249894  249912      48  249888  249924
  249927       9  249888  249924  249930      10  249882  249888  249894      49
  249882  249888  249924      32  249948  249945  249951       1  249945  249951
  249957       3  249936  249945  249948       9  249936  249945  249951      10
  249930  249936  249945      32  250020  250017  250023       1  250017  250023
  250029       3  249999  249996  250008      59  249990  249996  249999      59
  249990  249996  250008      59  249981  249990  249996      64  249972  249981
  249990      66  249963  249957  250017      24  249963  249972  249981      23
  249957  249963  249972      28  249957  250017  250020       9  249957  250017
  250023      10  249951  249957  249963      31  249951  249957  250017      32
  250086  250083  250089       1  250083  250089  250095       3  250053  250062
  250071      22  250044  250053  250062      23  250035  250029  250083      24
  250035  250044  250053      23  250029  250035  250044      28  250029  250083
  250086       9  250029  250083  250089      10  250023  250029  250035      31
  250023  250029  250083      32  250107  250104  250110       1  250104  250110
  250116       3  250095  250104  250107       9  250095  250104  250110      10
  250089  250095  250104      32  250155  250152  250158       1  250152  250158
  250164       3  250128  250122  250140      42  250122  250116  250152      44
  250116  250122  250128      48  250116  250122  250140      48  250116  250152
  250155       9  250116  250152  250158      10  250110  250116  250122      49
  250110  250116  250152      32  250212  250209  250215       1  250209  250215
  250221       3  250176  250170  250188      69  250170  250164  250209      44
  250170  250188  250197     101  250164  250170  250176      48  250164  250170
  250188     102  250164  250209  250212       9  250164  250209  250215      10
  250158  250164  250170      49  250158  250164  250209      32  250254  250251
  250257       1  250251  250257  250263       3  250233  250227  250245      85
  250227  250221  250251      44  250221  250227  250233      48  250221  250227
  250245      90  250221  250251  250254       9  250221  250251  250257      10
  250215  250221  250227      49  250215  250221  250251      32  250302  250299
  250305       1  250299  250305  250311       3  250275  250269  250287      42
  250269  250263  250299      44  250263  250269  250275      48  250263  250269
  250287      48  250263  250299  250302       9  250263  250299  250305      10
  250257  250263  250269      49  250257  250263  250299      32  250368  250365
  250371       1  250365  250371  250377       3  250335  250344  250353      22
  250326  250335  250344      23  250317  250311  250365      24  250317  250326
  250335      23  250311  250317  250326      28  250311  250365  250368       9
  250311  250365  250371      10  250305  250311  250317      31  250305  250311
  250365      32  250404  250401  250407       1  250401  250407  250413       3
  250395  250392  250398      33  250383  250377  250401      36  250383  250392
  250395      37  250383  250392  250398      37  250377  250383  250392      40
  250377  250401  250404       9  250377  250401  250407      10  250371  250377
  250383      41  250371  250377  250401      32  250425  250422  250428       1
  250422  250428  250434       3  250413  250422  250425       9  250413  250422
  250428      10  250407  250413  250422      32  250491  250488  250494       1
  250488  250494  250500       3  250458  250467  250476      22  250449  250458
  250467      23  250440  250434  250488      24  250440  250449  250458      23
  250434  250440  250449      28  250434  250488  250491       9  250434  250488
  250494      10  250428  250434  250440      31  250428  250434  250488      32
  250533  250530  250536       1  250530  250536  250542       3  250512  250506
  250524      85  250506  250500  250530      44  250500  250506  250512      48
  250500  250506  250524      90  250500  250530  250533       9  250500  250530
  250536      10  250494  250500  250506      49  250494  250500  250530      32
  250590  250587  250593       1  250587  250593  250599       3  250563  250557
  250575      42  250548  250542  250587      36  250548  250557  250563      69
  250548  250557  250575      69  250542  250548  250557      70  250542  250587
  250590       9  250542  250587  250593      10  250536  250542  250548      41
  250536  250542  250587      32  250632  250629  250635       1  250629  250635
  250641       3  250617  250614  250620       1  250605  250599  250629      36
  250605  250614  250617      82  250605  250614  250620      83  250599  250605
  250614     134  250599  250629  250632       9  250599  250629  250635      10
  250593  250599  250605      41  250593  250599  250629      32  250668  250665
  250671       1  250665  250671  250677       3  250659  250656  250662      33
  250647  250641  250665      36  250647  250656  250659      37  250647  250656
  250662      37  250641  250647  250656      40  250641  250665  250668       9
  250641  250665  250671      10  250635  250641  250647      41  250635  250641
  250665      32  250713  250710  250716       1  250710  250716  250722       3
  250704  250701  250707      33  250692  250701  250704      37  250692  250701
  250707      37  250683  250677  250710      36  250683  250692  250701     103
  250677  250683  250692      79  250677  250710  250713       9  250677  250710
  250716      10  250671  250677  250683      41  250671  250677  250710      32
  250770  250767  250773       1  250767  250773  250779       3  250743  250737
  250755      42  250728  250722  250767      36  250728  250737  250743      69
  250728  250737  250755      69  250722  250728  250737      70  250722  250767
  250770       9  250722  250767  250773      10  250716  250722  250728      41
  250716  250722  250767      32  250815  250812  250818       1  250812  250818
  250824       3  250806  250803  250809      33  250794  250803  250806      37
  250794  250803  250809      37  250785  250779  250812      36  250785  250794
  250803     103  250779  250785  250794      79  250779  250812  250815       9
  250779  250812  250818      10  250773  250779  250785      41  250773  250779
  250812      32  250872  250869  250875       1  250869  250875  250881       3
  250836  250830  250848      69  250830  250824  250869      44  250830  250848
  250857     101  250824  250830  250836      48  250824  250830  250848     102
  250824  250869  250872       9  250824  250869  250875      10  250818  250824
  250830      49  250818  250824  250869      32  250929  250926  250932       1
  250926  250932  250938       3  250893  250887  250905      69  250887  250881
  250926      44  250887  250905  250914     101  250881  250887  250893      48
  250881  250887  250905     102  250881  250926  250929       9  250881  250926
  250932      10  250875  250881  250887      49  250875  250881  250926      32
  250974  250971  250977       1  250971  250977  250983       3  250965  250962
  250968      33  250953  250962  250965      37  250953  250962  250968      37
  250944  250938  250971      36  250944  250953  250962     103  250938  250944
  250953      79  250938  250971  250974       9  250938  250971  250977      10
  250932  250938  250944      41  250932  250938  250971      32  250995  250992
  250998       1  250992  250998  251004       3  250983  250992  250995       9
  250983  250992  250998      10  250977  250983  250992      32  251046  251043
  251049       1  251043  251049  251055       3  251019  251028  251031      75
  251010  251004  251043      36  251010  251019  251028      78  251004  251010
  251019      79  251004  251043  251046       9  251004  251043  251049      10
  250998  251004  251010      41  250998  251004  251043      32  251112  251109
  251115       1  251109  251115  251121       3  251079  251088  251097      22
  251070  251079  251088      23  251061  251055  251109      24  251061  251070
  251079      23  251055  251061  251070      28  251055  251109  251112       9
  251055  251109  251115      10  251049  251055  251061      31  251049  251055
  251109      32  251172  251169  251175       1  251169  251175  251181       3
  251151  251157  251163      51  251145  251151  251157      51  251139  251136
  251163      51  251139  251145  251151      51  251136  251139  251145      51
  251136  251163  251157      51  251127  251121  251169       5  251127  251136
  251139      53  251127  251136  251163      53  251121  251127  251136      55
  251121  251169  251172       9  251121  251169  251175      10  251115  251121
  251127      56  251115  251121  251169      32  251208  251205  251211       1
  251205  251211  251217       3  251199  251196  251202      33  251187  251181
  251205      36  251187  251196  251199      37  251187  251196  251202      37
  251181  251187  251196      40  251181  251205  251208       9  251181  251205
  251211      10  251175  251181  251187      41  251175  251181  251205      32
  251280  251277  251283       1  251277  251283  251289       3  251259  251256
  251268      59  251250  251256  251259      59  251250  251256  251268      59
  251241  251250  251256      64  251232  251241  251250      66  251223  251217
  251277      24  251223  251232  251241      23  251217  251223  251232      28
  251217  251277  251280       9  251217  251277  251283      10  251211  251217
  251223      31  251211  251217  251277      32  251301  251298  251304       1
  251298  251304  251310       3  251289  251298  251301       9  251289  251298
  251304      10  251283  251289  251298      32  251364  251361  251367       1
  251361  251367  251373       3  251343  251340  251349     129  251340  251349
  251355     132  251334  251340  251343     129  251334  251340  251349     133
  251328  251325  251355      51  251328  251334  251340     132  251325  251328
  251334      51  251325  251355  251349      51  251316  251310  251361       5
  251316  251325  251328      53  251316  251325  251355      53  251310  251316
  251325      55  251310  251361  251364       9  251310  251361  251367      10
  251304  251310  251316      56  251304  251310  251361      32  251421  251418
  251424       1  251418  251424  251430       3  251385  251379  251397      69
  251379  251373  251418      44  251379  251397  251406     101  251373  251379
  251385      48  251373  251379  251397     102  251373  251418  251421       9
  251373  251418  251424      10  251367  251373  251379      49  251367  251373
  251418      32  251454  251451  251457       1  251451  251457  251460      91
  251451  251457  251487       3  251436  251430  251451      36  251430  251436
  251445     107  251430  251451  251454       9  251430  251451  251457      10
  251424  251430  251436      41  251424  251430  251451      32  251496  251493
  251499       1  251493  251499  251505       3  251487  251493  251496       9
  251487  251493  251499      10  251478  251487  251493       5  251469  251478
  251487      93  251460  251457  251487      95  251460  251469  251478      96
  251457  251460  251469      98  251457  251487  251478      56  251457  251487
  251493      32  251559  251556  251562       1  251556  251562  251568       3
  251538  251535  251544     129  251535  251544  251550     132  251529  251535
  251538     129  251529  251535  251544     133  251523  251520  251550      51
  251523  251529  251535     132  251520  251523  251529      51  251520  251550
  251544      51  251511  251505  251556       5  251511  251520  251523      53
  251511  251520  251550      53  251505  251511  251520      55  251505  251556
  251559       9  251505  251556  251562      10  251499  251505  251511      56
  251499  251505  251556      32  251619  251616  251622       1  251616  251622
  251628       3  251598  251604  251610      51  251592  251598  251604      51
  251586  251583  251610      51  251586  251592  251598      51  251583  251586
  251592      51  251583  251610  251604      51  251574  251568  251616       5
  251574  251583  251586      53  251574  251583  251610      53  251568  251574
  251583      55  251568  251616  251619       9  251568  251616  251622      10
  251562  251568  251574      56  251562  251568  251616      32  251676  251673
  251679       1  251673  251679  251685       3  251640  251634  251652      69
  251634  251628  251673      44  251634  251652  251661     101  251628  251634
  251640      48  251628  251634  251652     102  251628  251673  251676       9
  251628  251673  251679      10  251622  251628  251634      49  251622  251628
  251673      32  251718  251715  251721       1  251715  251721  251727       3
  251703  251700  251706       1  251691  251685  251715      36  251691  251700
  251703      82  251691  251700  251706      83  251685  251691  251700     134
  251685  251715  251718       9  251685  251715  251721      10  251679  251685
  251691      41  251679  251685  251715      32  251760  251757  251763       1
  251757  251763  251769       3  251739  251733  251751      85  251733  251727
  251757      44  251727  251733  251739      48  251727  251733  251751      90
  251727  251757  251760       9  251727  251757  251763      10  251721  251727
  251733      49  251721  251727  251757      32  251793  251790  251796       1
  251790  251796  251802       3  251775  251769  251790      36  251769  251775
  251784     107  251769  251790  251793       9  251769  251790  251796      10
  251763  251769  251775      41  251763  251769  251790      32  251859  251856
  251862       1  251856  251862  251868       3  251826  251835  251844      22
  251817  251826  251835      23  251808  251802  251856      24  251808  251817
  251826      23  251802  251808  251817      28  251802  251856  251859       9
  251802  251856  251862      10  251796  251802  251808      31  251796  251802
  251856      32  251880  251877  251883       1  251877  251883  251889       3
  251868  251877  251880       9  251868  251877  251883      10  251862  251868
  251877      32  251931  251928  251934       1  251928  251934  251940       3
  251916  251913  251919       1  251904  251913  251916      82  251904  251913
  251919      83  251895  251889  251928      36  251895  251904  251913      84
  251889  251895  251904      79  251889  251928  251931       9  251889  251928
  251934      10  251883  251889  251895      41  251883  251889  251928      32
  251997  251994  252000       1  251994  252000  252006       3  251964  251973
  251982      22  251955  251964  251973      23  251946  251940  251994      24
  251946  251955  251964      23  251940  251946  251955      28  251940  251994
  251997       9  251940  251994  252000      10  251934  251940  251946      31
  251934  251940  251994      32  252030  252027  252033       1  252027  252033
  252039       3  252012  252006  252027      36  252006  252012  252021     137
  252006  252027  252030       9  252006  252027  252033      10  252000  252006
  252012      41  252000  252006  252027      32  252075  252072  252078       1
  252072  252078  252084       3  252066  252063  252069      33  252054  252063
  252066      37  252054  252063  252069      37  252045  252039  252072      36
  252045  252054  252063     103  252039  252045  252054      79  252039  252072
  252075       9  252039  252072  252078      10  252033  252039  252045      41
  252033  252039  252072      32  252135  252132  252138       1  252132  252138
  252144       3  252114  252120  252126      51  252108  252114  252120      51
  252102  252099  252126      51  252102  252108  252114      51  252099  252102
  252108      51  252099  252126  252120      51  252090  252084  252132       5
  252090  252099  252102      53  252090  252099  252126      53  252084  252090
  252099      55  252084  252132  252135       9  252084  252132  252138      10
  252078  252084  252090      56  252078  252084  252132      32  252186  252183
  252189       1  252183  252189  252195       3  252171  252168  252174       1
  252159  252168  252171      82  252159  252168  252174      83  252150  252144
  252183      36  252150  252159  252168      84  252144  252150  252159      79
  252144  252183  252186       9  252144  252183  252189      10  252138  252144
  252150      41  252138  252144  252183      32  252222  252219  252225       1
  252219  252225  252231       3  252213  252210  252216      33  252201  252195
  252219      36  252201  252210  252213      37  252201  252210  252216      37
  252195  252201  252210      40  252195  252219  252222       9  252195  252219
  252225      10  252189  252195  252201      41  252189  252195  252219      32
  252252  252249  252255       1  252249  252255  252261       3  252237  252231
  252249       5  252231  252249  252252       9  252231  252249  252255      10
  252225  252231  252237      56  252225  252231  252249      32  252315  252312
  252318       1  252312  252318  252324       3  252294  252291  252300     129
  252291  252300  252306     132  252285  252291  252294     129  252285  252291
  252300     133  252279  252276  252306      51  252279  252285  252291     132
  252276  252279  252285      51  252276  252306  252300      51  252267  252261
  252312       5  252267  252276  252279      53  252267  252276  252306      53
  252261  252267  252276      55  252261  252312  252315       9  252261  252312
  252318      10  252255  252261  252267      56  252255  252261  252312      32
  252363  252360  252366       1  252360  252366  252372       3  252336  252330
  252348      42  252330  252324  252360      44  252324  252330  252336      48
  252324  252330  252348      48  252324  252360  252363       9  252324  252360
  252366      10  252318  252324  252330      49  252318  252324  252360      32
  252420  252417  252423       1  252417  252423  252429       3  252393  252387
  252405      42  252378  252372  252417      36  252378  252387  252393      69
  252378  252387  252405      69  252372  252378  252387      70  252372  252417
  252420       9  252372  252417  252423      10  252366  252372  252378      41
  252366  252372  252417      32  252477  252474  252480       1  252474  252480
  252486       3  252450  252444  252462      42  252435  252429  252474      36
  252435  252444  252450      69  252435  252444  252462      69  252429  252435
  252444      70  252429  252474  252477       9  252429  252474  252480      10
  252423  252429  252435      41  252423  252429  252474      32  252510  252507
  252513       1  252507  252513  252519       3  252492  252486  252507      36
  252486  252492  252501     107  252486  252507  252510       9  252486  252507
  252513      10  252480  252486  252492      41  252480  252486  252507      32
  252555  252552  252558       1  252552  252558  252564       3  252546  252543
  252549      33  252534  252543  252546      37  252534  252543  252549      37
  252525  252519  252552      36  252525  252534  252543     103  252519  252525
  252534      79  252519  252552  252555       9  252519  252552  252558      10
  252513  252519  252525      41  252513  252519  252552      32  252621  252618
  252624       1  252618  252624  252630       3  252588  252597  252606      22
  252579  252588  252597      23  252570  252564  252618      24  252570  252579
  252588      23  252564  252570  252579      28  252564  252618  252621       9
  252564  252618  252624      10  252558  252564  252570      31  252558  252564
  252618      32  252687  252684  252690       1  252684  252690  252696       3
  252654  252663  252672      22  252645  252654  252663      23  252636  252630
  252684      24  252636  252645  252654      23  252630  252636  252645      28
  252630  252684  252687       9  252630  252684  252690      10  252624  252630
  252636      31  252624  252630  252684      32  252744  252741  252747       1
  252741  252747  252753       3  252708  252702  252720      69  252702  252696
  252741      44  252702  252720  252729     101  252696  252702  252708      48
  252696  252702  252720     102  252696  252741  252744       9  252696  252741
  252747      10  252690  252696  252702      49  252690  252696  252741      32
  252777  252774  252780       1  252774  252780  252786       3  252759  252753
  252774      36  252753  252759  252768     107  252753  252774  252777       9
  252753  252774  252780      10  252747  252753  252759      41  252747  252753
  252774      32  252810  252807  252813       1  252807  252813  252819       3
  252792  252786  252807      36  252786  252792  252801     107  252786  252807
  252810       9  252786  252807  252813      10  252780  252786  252792      41
  252780  252786  252807      32  252867  252864  252870       1  252864  252870
  252876       3  252831  252825  252843      69  252825  252819  252864      44
  252825  252843  252852     101  252819  252825  252831      48  252819  252825
  252843     102  252819  252864  252867       9  252819  252864  252870      10
  252813  252819  252825      49  252813  252819  252864      32  252918  252915
  252921       1  252915  252921  252927       3  252903  252900  252906       1
  252891  252900  252903      82  252891  252900  252906      83  252882  252876
  252915      36  252882  252891  252900      84  252876  252882  252891      79
  252876  252915  252918       9  252876  252915  252921      10  252870  252876
  252882      41  252870  252876  252915      32  252951  252948  252954       1
  252948  252954  252960       3  252933  252927  252948      36  252927  252933
  252942     107  252927  252948  252951       9  252927  252948  252954      10
  252921  252927  252933      41  252921  252927  252948      32  253008  253005
  253011       1  253005  253011  253017       3  252972  252966  252984      69
  252966  252960  253005      44  252966  252984  252993     101  252960  252966
  252972      48  252960  252966  252984     102  252960  253005  253008       9
  252960  253005  253011      10  252954  252960  252966      49  252954  252960
  253005      32  253056  253053  253059       1  253053  253059  253062      91
  253053  253059  253089       3  253029  253023  253041      42  253023  253017
  253053      44  253017  253023  253029      48  253017  253023  253041      48
  253017  253053  253056       9  253017  253053  253059      10  253011  253017
  253023      49  253011  253017  253053      32  253098  253095  253101       1
  253095  253101  253107       3  253089  253095  253098       9  253089  253095
  253101      10  253080  253089  253095       5  253071  253080  253089      93
  253062  253059  253089      95  253062  253071  253080      96  253059  253062
  253071      98  253059  253089  253080      56  253059  253089  253095      32
  253128  253125  253131       1  253125  253131  253137       3  253113  253107
  253125       5  253107  253125  253128       9  253107  253125  253131      10
  253101  253107  253113      56  253101  253107  253125      32  253185  253182
  253188       1  253182  253188  253194       3  253158  253152  253170      42
  253143  253137  253182      36  253143  253152  253158      69  253143  253152
  253170      69  253137  253143  253152      70  253137  253182  253185       9
  253137  253182  253188      10  253131  253137  253143      41  253131  253137
  253182      32  253230  253227  253233       1  253227  253233  253239       3
  253221  253218  253224      33  253209  253218  253221      37  253209  253218
  253224      37  253200  253194  253227      36  253200  253209  253218     103
  253194  253200  253209      79  253194  253227  253230       9  253194  253227
  253233      10  253188  253194  253200      41  253188  253194  253227      32
  253287  253284  253290       1  253284  253290  253296       3  253251  253245
  253263      69  253245  253239  253284      44  253245  253263  253272     101
  253239  253245  253251      48  253239  253245  253263     102  253239  253284
  253287       9  253239  253284  253290      10  253233  253239  253245      49
  253233  253239  253284      32  253317  253314  253320       1  253314  253320
  253326       3  253302  253296  253314       5  253296  253314  253317       9
  253296  253314  253320      10  253290  253296  253302      56  253290  253296
  253314      32  253359  253356  253362       1  253356  253362  253368       3
  253344  253341  253347       1  253332  253326  253356      36  253332  253341
  253344      82  253332  253341  253347      83  253326  253332  253341     134
  253326  253356  253359       9  253326  253356  253362      10  253320  253326
  253332      41  253320  253326  253356      32  253389  253386  253392       1
  253386  253392  253398       3  253374  253368  253386       5  253368  253386
  253389       9  253368  253386  253392      10  253362  253368  253374      56
  253362  253368  253386      32  253440  253437  253443       1  253437  253443
  253449       3  253419  253425  253431     140  253416  253413  253431     141
  253416  253419  253425     143  253413  253416  253419     144  253413  253431
  253425     145  253404  253398  253437       5  253404  253413  253416     148
  253404  253413  253431     149  253398  253404  253413     150  253398  253437
  253440       9  253398  253437  253443      10  253392  253398  253404      56
  253392  253398  253437      32  253512  253509  253515       1  253509  253515
  253521       3  253491  253488  253500      59  253482  253488  253491      59
  253482  253488  253500      59  253473  253482  253488      64  253464  253473
  253482      66  253455  253449  253509      24  253455  253464  253473      23
  253449  253455  253464      28  253449  253509  253512       9  253449  253509
  253515      10  253443  253449  253455      31  253443  253449  253509      32
  253578  253575  253581       1  253575  253581  253584      91  253575  253581
  253611       3  253545  253554  253563      22  253536  253545  253554      23
  253527  253521  253575      24  253527  253536  253545      23  253521  253527
  253536      28  253521  253575  253578       9  253521  253575  253581      10
  253515  253521  253527      31  253515  253521  253575      32  253620  253617
  253623       1  253617  253623  253629       3  253611  253617  253620       9
  253611  253617  253623      10  253602  253611  253617       5  253593  253602
  253611      93  253584  253581  253611      95  253584  253593  253602      96
  253581  253584  253593      98  253581  253611  253602      56  253581  253611
  253617      32  253677  253674  253680       1  253674  253680  253686       3
  253650  253644  253662      42  253635  253629  253674      36  253635  253644
  253650      69  253635  253644  253662      69  253629  253635  253644      70
  253629  253674  253677       9  253629  253674  253680      10  253623  253629
  253635      41  253623  253629  253674      32  253725  253722  253728       1
  253722  253728  253734       3  253698  253692  253710      42  253692  253686
  253722      44  253686  253692  253698      48  253686  253692  253710      48
  253686  253722  253725       9  253686  253722  253728      10  253680  253686
  253692      49  253680  253686  253722      32  253782  253779  253785       1
  253779  253785  253791       3  253746  253740  253758      69  253740  253734
  253779      44  253740  253758  253767     101  253734  253740  253746      48
  253734  253740  253758     102  253734  253779  253782       9  253734  253779
  253785      10  253728  253734  253740      49  253728  253734  253779      32
  253839  253836  253842       1  253836  253842  253848       3  253803  253797
  253815      69  253797  253791  253836      44  253797  253815  253824     101
  253791  253797  253803      48  253791  253797  253815     102  253791  253836
  253839       9  253791  253836  253842      10  253785  253791  253797      49
  253785  253791  253836      32  253869  253866  253872       1  253866  253872
  253878       3  253854  253848  253866       5  253848  253866  253869       9
  253848  253866  253872      10  253842  253848  253854      56  253842  253848
  253866      32  253914  253911  253917       1  253911  253917  253923       3
  253905  253902  253908      33  253893  253902  253905      37  253893  253902
  253908      37  253884  253878  253911      36  253884  253893  253902     103
  253878  253884  253893      79  253878  253911  253914       9  253878  253911
  253917      10  253872  253878  253884      41  253872  253878  253911      32
  253950  253947  253953       1  253947  253953  253959       3  253941  253938
  253944      33  253929  253923  253947      36  253929  253938  253941      37
  253929  253938  253944      37  253923  253929  253938      40  253923  253947
  253950       9  253923  253947  253953      10  253917  253923  253929      41
  253917  253923  253947      32  253998  253995  254001       1  253995  254001
  254007       3  253971  253965  253983      42  253965  253959  253995      44
  253959  253965  253971      48  253959  253965  253983      48  253959  253995
  253998       9  253959  253995  254001      10  253953  253959  253965      49
  253953  253959  253995      32  254034  254031  254037       1  254031  254037
  254043       3  254025  254022  254028      33  254013  254007  254031      36
  254013  254022  254025      37  254013  254022  254028      37  254007  254013
  254022      40  254007  254031  254034       9  254007  254031  254037      10
  254001  254007  254013      41  254001  254007  254031      32  254055  254052
  254058       1  254052  254058  254064       3  254043  254052  254055       9
  254043  254052  254058      10  254037  254043  254052      32  254100  254097
  254103       1  254097  254103  254109       3  254091  254088  254094      33
  254079  254088  254091      37  254079  254088  254094      37  254070  254064
  254097      36  254070  254079  254088     103  254064  254070  254079      79
  254064  254097  254100       9  254064  254097  254103      10  254058  254064
  254070      41  254058  254064  254097      32  254130  254127  254133       1
  254127  254133  254139       3  254115  254109  254127       5  254109  254127
  254130       9  254109  254127  254133      10  254103  254109  254115      56
  254103  254109  254127      32  254187  254184  254190       1  254184  254190
  254196       3  254160  254154  254172      42  254145  254139  254184      36
  254145  254154  254160      69  254145  254154  254172      69  254139  254145
  254154      70  254139  254184  254187       9  254139  254184  254190      10
  254133  254139  254145      41  254133  254139  254184      32  254220  254217
  254223       1  254217  254223  254229       3  254202  254196  254217      36
  254196  254202  254211     107  254196  254217  254220       9  254196  254217
  254223      10  254190  254196  254202      41  254190  254196  254217      32
  254262  254259  254265       1  254259  254265  254271       3  254241  254235
  254253      85  254235  254229  254259      44  254229  254235  254241      48
  254229  254235  254253      90  254229  254259  254262       9  254229  254259
  254265      10  254223  254229  254235      49  254223  254229  254259      32
  254319  254316  254322       1  254316  254322  254328       3  254292  254286
  254304      42  254277  254271  254316      36  254277  254286  254292      69
  254277  254286  254304      69  254271  254277  254286      70  254271  254316
  254319       9  254271  254316  254322      10  254265  254271  254277      41
  254265  254271  254316      32  254367  254364  254370       1  254364  254370
  254376       3  254340  254334  254352      42  254334  254328  254364      44
  254328  254334  254340      48  254328  254334  254352      48  254328  254364
  254367       9  254328  254364  254370      10  254322  254328  254334      49
  254322  254328  254364      32  254424  254421  254427       1  254421  254427
  254433       3  254397  254391  254409      42  254382  254376  254421      36
  254382  254391  254397      69  254382  254391  254409      69  254376  254382
  254391      70  254376  254421  254424       9  254376  254421  254427      10
  254370  254376  254382      41  254370  254376  254421      32  254466  254463
  254469       1  254463  254469  254475       3  254451  254448  254454       1
  254439  254433  254463      36  254439  254448  254451      82  254439  254448
  254454      83  254433  254439  254448     134  254433  254463  254466       9
  254433  254463  254469      10  254427  254433  254439      41  254427  254433
  254463      32  254538  254535  254541       1  254535  254541  254547       3
  254517  254514  254526      59  254508  254514  254517      59  254508  254514
  254526      59  254499  254508  254514      64  254490  254499  254508      66
  254481  254475  254535      24  254481  254490  254499      23  254475  254481
  254490      28  254475  254535  254538       9  254475  254535  254541      10
  254469  254475  254481      31  254469  254475  254535      32  254595  254592
  254598       1  254592  254598  254604       3  254568  254562  254580      42
  254553  254547  254592      36  254553  254562  254568      69  254553  254562
  254580      69  254547  254553  254562      70  254547  254592  254595       9
  254547  254592  254598      10  254541  254547  254553      41  254541  254547
  254592      32  254661  254658  254664       1  254658  254664  254670       3
  254628  254637  254646      22  254619  254628  254637      23  254610  254604
  254658      24  254610  254619  254628      23  254604  254610  254619      28
  254604  254658  254661       9  254604  254658  254664      10  254598  254604
  254610      31  254598  254604  254658      32  254709  254706  254712       1
  254706  254712  254718       3  254682  254676  254694      42  254676  254670
  254706      44  254670  254676  254682      48  254670  254676  254694      48
  254670  254706  254709       9  254670  254706  254712      10  254664  254670
  254676      49  254664  254670  254706      32  254730  254727  254733       1
  254727  254733  254739       3  254718  254727  254730       9  254718  254727
  254733      10  254712  254718  254727      32  254787  254784  254790       1
  254784  254790  254796       3  254760  254754  254772      42  254745  254739
  254784      36  254745  254754  254760      69  254745  254754  254772      69
  254739  254745  254754      70  254739  254784  254787       9  254739  254784
  254790      10  254733  254739  254745      41  254733  254739  254784      32
  254838  254835  254841       1  254835  254841  254847       3  254823  254820
  254826       1  254811  254820  254823      82  254811  254820  254826      83
  254802  254796  254835      36  254802  254811  254820      84  254796  254802
  254811      79  254796  254835  254838       9  254796  254835  254841      10
  254790  254796  254802      41  254790  254796  254835      32  254886  254883
  254889       1  254883  254889  254895       3  254859  254853  254871      42
  254853  254847  254883      44  254847  254853  254859      48  254847  254853
  254871      48  254847  254883  254886       9  254847  254883  254889      10
  254841  254847  254853      49  254841  254847  254883      32  254934  254931
  254937       1  254931  254937  254943       3  254907  254901  254919      42
  254901  254895  254931      44  254895  254901  254907      48  254895  254901
  254919      48  254895  254931  254934       9  254895  254931  254937      10
  254889  254895  254901      49  254889  254895  254931      32  254964  254961
  254967       1  254961  254967  254973       3  254949  254943  254961       5
  254943  254961  254964       9  254943  254961  254967      10  254937  254943
  254949      56  254937  254943  254961      32  255012  255009  255015       1
  255009  255015  255021       3  254985  254979  254997      42  254979  254973
  255009      44  254973  254979  254985      48  254973  254979  254997      48
  254973  255009  255012       9  254973  255009  255015      10  254967  254973
  254979      49  254967  254973  255009      32  255078  255075  255081       1
  255075  255081  255087       3  255045  255054  255063      22  255036  255045
  255054      23  255027  255021  255075      24  255027  255036  255045      23
  255021  255027  255036      28  255021  255075  255078       9  255021  255075
  255081      10  255015  255021  255027      31  255015  255021  255075      32
  255108  255105  255111       1  255105  255111  255114      91  255105  255111
  255141       3  255093  255087  255105       5  255087  255105  255108       9
  255087  255105  255111      10  255081  255087  255093      56  255081  255087
  255105      32  255150  255147  255153       1  255147  255153  255159       3
  255141  255147  255150       9  255141  255147  255153      10  255132  255141
  255147       5  255123  255132  255141      93  255114  255111  255141      95
  255114  255123  255132      96  255111  255114  255123      98  255111  255141
  255132      56  255111  255141  255147      32  255171  255168  255174       1
  255168  255174  255180       3  255159  255168  255171       9  255159  255168
  255174      10  255153  255159  255168      32  255231  255228  255234       1
  255228  255234  255240       3  255210  255216  255222      51  255204  255210
  255216      51  255198  255195  255222      51  255198  255204  255210      51
  255195  255198  255204      51  255195  255222  255216      51  255186  255180
  255228       5  255186  255195  255198      53  255186  255195  255222      53
  255180  255186  255195      55  255180  255228  255231       9  255180  255228
  255234      10  255174  255180  255186      56  255174  255180  255228      32
  255252  255249  255255       1  255249  255255  255261       3  255240  255249
  255252       9  255240  255249  255255      10  255234  255240  255249      32
  255288  255285  255291       1  255285  255291  255297       3  255279  255276
  255282      33  255267  255261  255285      36  255267  255276  255279      37
  255267  255276  255282      37  255261  255267  255276      40  255261  255285
  255288       9  255261  255285  255291      10  255255  255261  255267      41
  255255  255261  255285      32  255330  255327  255333       1  255327  255333
  255339       3  255315  255312  255318       1  255303  255297  255327      36
  255303  255312  255315      82  255303  255312  255318      83  255297  255303
  255312     134  255297  255327  255330       9  255297  255327  255333      10
  255291  255297  255303      41  255291  255297  255327      32  255402  255399
  255405       1  255399  255405  255411       3  255381  255378  255390      59
  255372  255378  255381      59  255372  255378  255390      59  255363  255372
  255378      64  255354  255363  255372      66  255345  255339  255399      24
  255345  255354  255363      23  255339  255345  255354      28  255339  255399
  255402       9  255339  255399  255405      10  255333  255339  255345      31
  255333  255339  255399      32  255468  255465  255471       1  255465  255471
  255477       3  255435  255444  255453      22  255426  255435  255444      23
  255417  255411  255465      24  255417  255426  255435      23  255411  255417
  255426      28  255411  255465  255468       9  255411  255465  255471      10
  255405  255411  255417      31  255405  255411  255465      32  255510  255507
  255513       1  255507  255513  255519       3  255495  255492  255498       1
  255483  255477  255507      36  255483  255492  255495      82  255483  255492
  255498      83  255477  255483  255492     134  255477  255507  255510       9
  255477  255507  255513      10  255471  255477  255483      41  255471  255477
  255507      32  255561  255558  255564       1  255558  255564  255570       3
  255546  255543  255549       1  255534  255543  255546      82  255534  255543
  255549      83  255525  255519  255558      36  255525  255534  255543      84
  255519  255525  255534      79  255519  255558  255561       9  255519  255558
  255564      10  255513  255519  255525      41  255513  255519  255558      32
  255618  255615  255621       1  255615  255621  255627       3  255591  255585
  255603      42  255576  255570  255615      36  255576  255585  255591      69
  255576  255585  255603      69  255570  255576  255585      70  255570  255615
  255618       9  255570  255615  255621      10  255564  255570  255576      41
  255564  255570  255615      32  255684  255681  255687       1  255681  255687
  255693       3  255651  255660  255669      22  255642  255651  255660      23
  255633  255627  255681      24  255633  255642  255651      23  255627  255633
  255642      28  255627  255681  255684       9  255627  255681  255687      10
  255621  255627  255633      31  255621  255627  255681      32  255720  255717
  255723       1  255717  255723  255729       3  255711  255708  255714      33
  255699  255693  255717      36  255699  255708  255711      37  255699  255708
  255714      37  255693  255699  255708      40  255693  255717  255720       9
  255693  255717  255723      10  255687  255693  255699      41  255687  255693
  255717      32  255771  255768  255774       1  255768  255774  255780       3
  255744  255753  255756      75  255735  255729  255768      36  255735  255744
  255753      78  255729  255735  255744      79  255729  255768  255771       9
  255729  255768  255774      10  255723  255729  255735      41  255723  255729
  255768      32  255801  255798  255804       1  255798  255804  255810       3
  255786  255780  255798       5  255780  255798  255801       9  255780  255798
  255804      10  255774  255780  255786      56  255774  255780  255798      32
  255858  255855  255861       1  255855  255861  255867       3  255822  255816
  255834      69  255816  255810  255855      44  255816  255834  255843     101
  255810  255816  255822      48  255810  255816  255834     102  255810  255855
  255858       9  255810  255855  255861      10  255804  255810  255816      49
  255804  255810  255855      32  255888  255885  255891       1  255885  255891
  255897       3  255873  255867  255885       5  255867  255885  255888       9
  255867  255885  255891      10  255861  255867  255873      56  255861  255867
  255885      32  255930  255927  255933       1  255927  255933  255939       3
  255909  255903  255921      85  255903  255897  255927      44  255897  255903
  255909      48  255897  255903  255921      90  255897  255927  255930       9
  255897  255927  255933      10  255891  255897  255903      49  255891  255897
  255927      32  255951  255948  255954       1  255948  255954  255960       3
  255939  255948  255951       9  255939  255948  255954      10  255933  255939
  255948      32  255972  255969  255975       1  255969  255975  255981       3
  255960  255969  255972       9  255960  255969  255975      10  255954  255960
  255969      32  256002  255999  256005       1  255999  256005  256011       3
  255987  255981  255999       5  255981  255999  256002       9  255981  255999
  256005      10  255975  255981  255987      56  255975  255981  255999      32
  256050  256047  256053       1  256047  256053  256059       3  256023  256017
  256035      42  256017  256011  256047      44  256011  256017  256023      48
  256011  256017  256035      48  256011  256047  256050       9  256011  256047
  256053      10  256005  256011  256017      49  256005  256011  256047      32
  256110  256107  256113       1  256107  256113  256119       3  256089  256095
  256101      51  256083  256089  256095      51  256077  256074  256101      51
  256077  256083  256089      51  256074  256077  256083      51  256074  256101
  256095      51  256065  256059  256107       5  256065  256074  256077      53
  256065  256074  256101      53  256059  256065  256074      55  256059  256107
  256110       9  256059  256107  256113      10  256053  256059  256065      56
  256053  256059  256107      32  256131  256128  256134       1  256128  256134
  256140       3  256119  256128  256131       9  256119  256128  256134      10
  256113  256119  256128      32  256176  256173  256179       1  256173  256179
  256185       3  256167  256164  256170      33  256155  256164  256167      37
  256155  256164  256170      37  256146  256140  256173      36  256146  256155
  256164     103  256140  256146  256155      79  256140  256173  256176       9
  256140  256173  256179      10  256134  256140  256146      41  256134  256140
  256173      32  256221  256218  256224       1  256218  256224  256230       3
  256212  256209  256215      33  256200  256209  256212      37  256200  256209
  256215      37  256191  256185  256218      36  256191  256200  256209     103
  256185  256191  256200      79  256185  256218  256221       9  256185  256218
  256224      10  256179  256185  256191      41  256179  256185  256218      32
  256242  256239  256245       1  256239  256245  256251       3  256230  256239
  256242       9  256230  256239  256245      10  256224  256230  256239      32
  256299  256296  256302       1  256296  256302  256308       3  256272  256266
  256284      42  256257  256251  256296      36  256257  256266  256272      69
  256257  256266  256284      69  256251  256257  256266      70  256251  256296
  256299       9  256251  256296  256302      10  256245  256251  256257      41
  256245  256251  256296      32  256341  256338  256344       1  256338  256344
  256350       3  256320  256314  256332      85  256314  256308  256338      44
  256308  256314  256320      48  256308  256314  256332      90  256308  256338
  256341       9  256308  256338  256344      10  256302  256308  256314      49
  256302  256308  256338      32  256398  256395  256401       1  256395  256401
  256407       3  256371  256365  256383      42  256356  256350  256395      36
  256356  256365  256371      69  256356  256365  256383      69  256350  256356
  256365      70  256350  256395  256398       9  256350  256395  256401      10
  256344  256350  256356      41  256344  256350  256395      32  256440  256437
  256443       1  256437  256443  256449       3  256425  256422  256428       1
  256413  256407  256437      36  256413  256422  256425      82  256413  256422
  256428      83  256407  256413  256422     134  256407  256437  256440       9
  256407  256437  256443      10  256401  256407  256413      41  256401  256407
  256437      32  256497  256494  256500       1  256494  256500  256506       3
  256470  256464  256482      42  256455  256449  256494      36  256455  256464
  256470      69  256455  256464  256482      69  256449  256455  256464      70
  256449  256494  256497       9  256449  256494  256500      10  256443  256449
  256455      41  256443  256449  256494      32  256542  256539  256545       1
  256539  256545  256551       3  256533  256530  256536      33  256521  256530
  256533      37  256521  256530  256536      37  256512  256506  256539      36
  256512  256521  256530     103  256506  256512  256521      79  256506  256539
  256542       9  256506  256539  256545      10  256500  256506  256512      41
  256500  256506  256539      32  256578  256575  256581       1  256575  256581
  256587       3  256569  256566  256572      33  256557  256551  256575      36
  256557  256566  256569      37  256557  256566  256572      37  256551  256557
  256566      40  256551  256575  256578       9  256551  256575  256581      10
  256545  256551  256557      41  256545  256551  256575      32  256626  256623
  256629       1  256623  256629  256635       3  256599  256593  256611      42
  256593  256587  256623      44  256587  256593  256599      48  256587  256593
  256611      48  256587  256623  256626       9  256587  256623  256629      10
  256581  256587  256593      49  256581  256587  256623      32  256677  256674
  256680       1  256674  256680  256683      91  256674  256680  256710       3
  256662  256659  256665       1  256650  256659  256662      82  256650  256659
  256665      83  256641  256635  256674      36  256641  256650  256659      84
  256635  256641  256650      79  256635  256674  256677       9  256635  256674
  256680      10  256629  256635  256641      41  256629  256635  256674      32
  256719  256716  256722       1  256716  256722  256728       3  256710  256716
  256719       9  256710  256716  256722      10  256701  256710  256716       5
  256692  256701  256710      93  256683  256680  256710      95  256683  256692
  256701      96  256680  256683  256692      98  256680  256710  256701      56
  256680  256710  256716      32  256770  256767  256773       1  256767  256773
  256779       3  256749  256755  256761     140  256746  256743  256761     141
  256746  256749  256755     143  256743  256746  256749     144  256743  256761
  256755     145  256734  256728  256767       5  256734  256743  256746     148
  256734  256743  256761     149  256728  256734  256743     150  256728  256767
  256770       9  256728  256767  256773      10  256722  256728  256734      56
  256722  256728  256767      32  256806  256803  256809       1  256803  256809
  256815       3  256797  256794  256800      33  256785  256779  256803      36
  256785  256794  256797      37  256785  256794  256800      37  256779  256785
  256794      40  256779  256803  256806       9  256779  256803  256809      10
  256773  256779  256785      41  256773  256779  256803      32  256863  256860
  256866       1  256860  256866  256872       3  256836  256830  256848      42
  256821  256815  256860      36  256821  256830  256836      69  256821  256830
  256848      69  256815  256821  256830      70  256815  256860  256863       9
  256815  256860  256866      10  256809  256815  256821      41  256809  256815
  256860      32  256884  256881  256887       1  256881  256887  256893       3
  256872  256881  256884       9  256872  256881  256887      10  256866  256872
  256881      32  256950  256947  256953       1  256947  256953  256959       3
  256917  256926  256935      22  256908  256917  256926      23  256899  256893
  256947      24  256899  256908  256917      23  256893  256899  256908      28
  256893  256947  256950       9  256893  256947  256953      10  256887  256893
  256899      31  256887  256893  256947      32  256998  256995  257001       1
  256995  257001  257007       3  256971  256965  256983      42  256965  256959
  256995      44  256959  256965  256971      48  256959  256965  256983      48
  256959  256995  256998       9  256959  256995  257001      10  256953  256959
  256965      49  256953  256959  256995      32  257019  257016  257022       1
  257016  257022  257028       3  257007  257016  257019       9  257007  257016
  257022      10  257001  257007  257016      32  257064  257061  257067       1
  257061  257067  257073       3  257055  257052  257058      33  257043  257052
  257055      37  257043  257052  257058      37  257034  257028  257061      36
  257034  257043  257052     103  257028  257034  257043      79  257028  257061
  257064       9  257028  257061  257067      10  257022  257028  257034      41
  257022  257028  257061      32  257112  257109  257115       1  257109  257115
  257121       3  257085  257079  257097      42  257079  257073  257109      44
  257073  257079  257085      48  257073  257079  257097      48  257073  257109
  257112       9  257073  257109  257115      10  257067  257073  257079      49
  257067  257073  257109      32  257169  257166  257172       1  257166  257172
  257178       3  257133  257127  257145      69  257127  257121  257166      44
  257127  257145  257154     101  257121  257127  257133      48  257121  257127
  257145     102  257121  257166  257169       9  257121  257166  257172      10
  257115  257121  257127      49  257115  257121  257166      32  257217  257214
  257220       1  257214  257220  257226       3  257190  257184  257202      42
  257184  257178  257214      44  257178  257184  257190      48  257178  257184
  257202      48  257178  257214  257217       9  257178  257214  257220      10
  257172  257178  257184      49  257172  257178  257214      32  257259  257256
  257262       1  257256  257262  257268       3  257238  257232  257250      85
  257232  257226  257256      44  257226  257232  257238      48  257226  257232
  257250      90  257226  257256  257259       9  257226  257256  257262      10
  257220  257226  257232      49  257220  257226  257256      32  257325  257322
  257328       1  257322  257328  257334       3  257292  257301  257310      22
  257283  257292  257301      23  257274  257268  257322      24  257274  257283
  257292      23  257268  257274  257283      28  257268  257322  257325       9
  257268  257322  257328      10  257262  257268  257274      31  257262  257268
  257322      32  257361  257358  257364       1  257358  257364  257370       3
  257352  257349  257355      33  257340  257334  257358      36  257340  257349
  257352      37  257340  257349  257355      37  257334  257340  257349      40
  257334  257358  257361       9  257334  257358  257364      10  257328  257334
  257340      41  257328  257334  257358      32  257397  257394  257400       1
  257394  257400  257406       3  257388  257385  257391      33  257376  257370
  257394      36  257376  257385  257388      37  257376  257385  257391      37
  257370  257376  257385      40  257370  257394  257397       9  257370  257394
  257400      10  257364  257370  257376      41  257364  257370  257394      32
  257427  257424  257430       1  257424  257430  257436       3  257412  257406
  257424       5  257406  257424  257427       9  257406  257424  257430      10
  257400  257406  257412      56  257400  257406  257424      32  257478  257475
  257481       1  257475  257481  257487       3  257451  257460  257463      75
  257442  257436  257475      36  257442  257451  257460      78  257436  257442
  257451      79  257436  257475  257478       9  257436  257475  257481      10
  257430  257436  257442      41  257430  257436  257475      32  257535  257532
  257538       1  257532  257538  257544       3  257508  257502  257520      42
  257493  257487  257532      36  257493  257502  257508      69  257493  257502
  257520      69  257487  257493  257502      70  257487  257532  257535       9
  257487  257532  257538      10  257481  257487  257493      41  257481  257487
  257532      32  257592  257589  257595       1  257589  257595  257601       3
  257565  257559  257577      42  257550  257544  257589      36  257550  257559
  257565      69  257550  257559  257577      69  257544  257550  257559      70
  257544  257589  257592       9  257544  257589  257595      10  257538  257544
  257550      41  257538  257544  257589      32  257658  257655  257661       1
  257655  257661  257667       3  257625  257634  257643      22  257616  257625
  257634      23  257607  257601  257655      24  257607  257616  257625      23
  257601  257607  257616      28  257601  257655  257658       9  257601  257655
  257661      10  257595  257601  257607      31  257595  257601  257655      32
  257679  257676  257682       1  257676  257682  257688       3  257667  257676
  257679       9  257667  257676  257682      10  257661  257667  257676      32
  257745  257742  257748       1  257742  257748  257754       3  257712  257721
  257730      22  257703  257712  257721      23  257694  257688  257742      24
  257694  257703  257712      23  257688  257694  257703      28  257688  257742
  257745       9  257688  257742  257748      10  257682  257688  257694      31
  257682  257688  257742      32  257766  257763  257769       1  257763  257769
  257775       3  257754  257763  257766       9  257754  257763  257769      10
  257748  257754  257763      32  257802  257799  257805       1  257799  257805
  257811       3  257793  257790  257796      33  257781  257775  257799      36
  257781  257790  257793      37  257781  257790  257796      37  257775  257781
  257790      40  257775  257799  257802       9  257775  257799  257805      10
  257769  257775  257781      41  257769  257775  257799      32  257868  257865
  257871       1  257865  257871  257877       3  257835  257844  257853      22
  257826  257835  257844      23  257817  257811  257865      24  257817  257826
  257835      23  257811  257817  257826      28  257811  257865  257868       9
  257811  257865  257871      10  257805  257811  257817      31  257805  257811
  257865      32  257898  257895  257901       1  257895  257901  257907       3
  257883  257877  257895       5  257877  257895  257898       9  257877  257895
  257901      10  257871  257877  257883      56  257871  257877  257895      32
  257949  257946  257952       1  257946  257952  257958       3  257934  257931
  257937       1  257922  257931  257934      82  257922  257931  257937      83
  257913  257907  257946      36  257913  257922  257931      84  257907  257913
  257922      79  257907  257946  257949       9  257907  257946  257952      10
  257901  257907  257913      41  257901  257907  257946      32  258006  258003
  258009       1  258003  258009  258015       3  257970  257964  257982      69
  257964  257958  258003      44  257964  257982  257991     101  257958  257964
  257970      48  257958  257964  257982     102  257958  258003  258006       9
  257958  258003  258009      10  257952  257958  257964      49  257952  257958
  258003      32  258051  258048  258054       1  258048  258054  258060       3
  258042  258039  258045      33  258030  258039  258042      37  258030  258039
  258045      37  258021  258015  258048      36  258021  258030  258039     103
  258015  258021  258030      79  258015  258048  258051       9  258015  258048
  258054      10  258009  258015  258021      41  258009  258015  258048      32
  258117  258114  258120       1  258114  258120  258126       3  258084  258093
  258102      22  258075  258084  258093      23  258066  258060  258114      24
  258066  258075  258084      23  258060  258066  258075      28  258060  258114
  258117       9  258060  258114  258120      10  258054  258060  258066      31
  258054  258060  258114      32  258189  258186  258192       1  258186  258192
  258198       3  258168  258165  258177      59  258159  258165  258168      59
  258159  258165  258177      59  258150  258159  258165      64  258141  258150
  258159      66  258132  258126  258186      24  258132  258141  258150      23
  258126  258132  258141      28  258126  258186  258189       9  258126  258186
  258192      10  258120  258126  258132      31  258120  258126  258186      32
  258246  258243  258249       1  258243  258249  258255       3  258210  258204
  258222      69  258204  258198  258243      44  258204  258222  258231     101
  258198  258204  258210      48  258198  258204  258222     102  258198  258243
  258246       9  258198  258243  258249      10  258192  258198  258204      49
  258192  258198  258243      32  258297  258294  258300       1  258294  258300
  258306       3  258282  258279  258285       1  258270  258279  258282      82
  258270  258279  258285      83  258261  258255  258294      36  258261  258270
  258279      84  258255  258261  258270      79  258255  258294  258297       9
  258255  258294  258300      10  258249  258255  258261      41  258249  258255
  258294      32  258342  258339  258345       1  258339  258345  258351       3
  258333  258330  258336      33  258321  258330  258333      37  258321  258330
  258336      37  258312  258306  258339      36  258312  258321  258330     103
  258306  258312  258321      79  258306  258339  258342       9  258306  258339
  258345      10  258300  258306  258312      41  258300  258306  258339      32
  258399  258396  258402       1  258396  258402  258408       3  258363  258357
  258375      69  258357  258351  258396      44  258357  258375  258384     101
  258351  258357  258363      48  258351  258357  258375     102  258351  258396
  258399       9  258351  258396  258402      10  258345  258351  258357      49
  258345  258351  258396      32  258456  258453  258459       1  258453  258459
  258465       3  258420  258414  258432      69  258414  258408  258453      44
  258414  258432  258441     101  258408  258414  258420      48  258408  258414
  258432     102  258408  258453  258456       9  258408  258453  258459      10
  258402  258408  258414      49  258402  258408  258453      32  258501  258498
  258504       1  258498  258504  258510       3  258492  258489  258495      33
  258480  258489  258492      37  258480  258489  258495      37  258471  258465
  258498      36  258471  258480  258489     103  258465  258471  258480      79
  258465  258498  258501       9  258465  258498  258504      10  258459  258465
  258471      41  258459  258465  258498      32  258552  258549  258555       1
  258549  258555  258561       3  258537  258534  258540       1  258525  258534
  258537      82  258525  258534  258540      83  258516  258510  258549      36
  258516  258525  258534      84  258510  258516  258525      79  258510  258549
  258552       9  258510  258549  258555      10  258504  258510  258516      41
  258504  258510  258549      32  258609  258606  258612       1  258606  258612
  258618       3  258582  258576  258594      42  258567  258561  258606      36
  258567  258576  258582      69  258567  258576  258594      69  258561  258567
  258576      70  258561  258606  258609       9  258561  258606  258612      10
  258555  258561  258567      41  258555  258561  258606      32  258645  258642
  258648       1  258642  258648  258654       3  258636  258633  258639      33
  258624  258618  258642      36  258624  258633  258636      37  258624  258633
  258639      37  258618  258624  258633      40  258618  258642  258645       9
  258618  258642  258648      10  258612  258618  258624      41  258612  258618
  258642      32  258693  258690  258696       1  258690  258696  258702       3
  258666  258660  258678      42  258660  258654  258690      44  258654  258660
  258666      48  258654  258660  258678      48  258654  258690  258693       9
  258654  258690  258696      10  258648  258654  258660      49  258648  258654
  258690      32  258735  258732  258738       1  258732  258738  258744       3
  258714  258708  258726      85  258708  258702  258732      44  258702  258708
  258714      48  258702  258708  258726      90  258702  258732  258735       9
  258702  258732  258738      10  258696  258702  258708      49  258696  258702
  258732      32  258777  258774  258780       1  258774  258780  258786       3
  258756  258750  258768      85  258750  258744  258774      44  258744  258750
  258756      48  258744  258750  258768      90  258744  258774  258777       9
  258744  258774  258780      10  258738  258744  258750      49  258738  258744
  258774      32  258810  258807  258813       1  258807  258813  258819       3
  258792  258786  258807      36  258786  258792  258801     107  258786  258807
  258810       9  258786  258807  258813      10  258780  258786  258792      41
  258780  258786  258807      32  258855  258852  258858       1  258852  258858
  258864       3  258846  258843  258849      33  258834  258843  258846      37
  258834  258843  258849      37  258825  258819  258852      36  258825  258834
  258843     103  258819  258825  258834      79  258819  258852  258855       9
  258819  258852  258858      10  258813  258819  258825      41  258813  258819
  258852      32  258918  258915  258921       1  258915  258921  258927       3
  258897  258894  258903     129  258894  258903  258909     132  258888  258894
  258897     129  258888  258894  258903     133  258882  258879  258909      51
  258882  258888  258894     132  258879  258882  258888      51  258879  258909
  258903      51  258870  258864  258915       5  258870  258879  258882      53
  258870  258879  258909      53  258864  258870  258879      55  258864  258915
  258918       9  258864  258915  258921      10  258858  258864  258870      56
  258858  258864  258915      32  258963  258960  258966       1  258960  258966
  258972       3  258954  258951  258957      33  258942  258951  258954      37
  258942  258951  258957      37  258933  258927  258960      36  258933  258942
  258951     103  258927  258933  258942      79  258927  258960  258963       9
  258927  258960  258966      10  258921  258927  258933      41  258921  258927
  258960      32  259029  259026  259032       1  259026  259032  259038       3
  258996  259005  259014      22  258987  258996  259005      23  258978  258972
  259026      24  258978  258987  258996      23  258972  258978  258987      28
  258972  259026  259029       9  258972  259026  259032      10  258966  258972
  258978      31  258966  258972  259026      32  259074  259071  259077       1
  259071  259077  259083       3  259065  259062  259068      33  259053  259062
  259065      37  259053  259062  259068      37  259044  259038  259071      36
  259044  259053  259062     103  259038  259044  259053      79  259038  259071
  259074       9  259038  259071  259077      10  259032  259038  259044      41
  259032  259038  259071      32  259140  259137  259143       1  259137  259143
  259149       3  259107  259116  259125      22  259098  259107  259116      23
  259089  259083  259137      24  259089  259098  259107      23  259083  259089
  259098      28  259083  259137  259140       9  259083  259137  259143      10
  259077  259083  259089      31  259077  259083  259137      32  259197  259194
  259200       1  259194  259200  259206       3  259170  259164  259182      42
  259155  259149  259194      36  259155  259164  259170      69  259155  259164
  259182      69  259149  259155  259164      70  259149  259194  259197       9
  259149  259194  259200      10  259143  259149  259155      41  259143  259149
  259194      32  259239  259236  259242       1  259236  259242  259248       3
  259224  259221  259227       1  259212  259206  259236      36  259212  259221
  259224      82  259212  259221  259227      83  259206  259212  259221     134
  259206  259236  259239       9  259206  259236  259242      10  259200  259206
  259212      41  259200  259206  259236      32  259284  259281  259287       1
  259281  259287  259293       3  259275  259272  259278      33  259263  259272
  259275      37  259263  259272  259278      37  259254  259248  259281      36
  259254  259263  259272     103  259248  259254  259263      79  259248  259281
  259284       9  259248  259281  259287      10  259242  259248  259254      41
  259242  259248  259281      32  259356  259353  259359       1  259353  259359
  259365       3  259335  259332  259344      59  259326  259332  259335      59
  259326  259332  259344      59  259317  259326  259332      64  259308  259317
  259326      66  259299  259293  259353      24  259299  259308  259317      23
  259293  259299  259308      28  259293  259353  259356       9  259293  259353
  259359      10  259287  259293  259299      31  259287  259293  259353      32
  259413  259410  259416       1  259410  259416  259422       3  259386  259380
  259398      42  259371  259365  259410      36  259371  259380  259386      69
  259371  259380  259398      69  259365  259371  259380      70  259365  259410
  259413       9  259365  259410  259416      10  259359  259365  259371      41
  259359  259365  259410      32  259443  259440  259446       1  259440  259446
  259452       3  259428  259422  259440       5  259422  259440  259443       9
  259422  259440  259446      10  259416  259422  259428      56  259416  259422
  259440      32  259509  259506  259512       1  259506  259512  259518       3
  259476  259485  259494      22  259467  259476  259485      23  259458  259452
  259506      24  259458  259467  259476      23  259452  259458  259467      28
  259452  259506  259509       9  259452  259506  259512      10  259446  259452
  259458      31  259446  259452  259506      32  259566  259563  259569       1
  259563  259569  259575       3  259539  259533  259551      42  259524  259518
  259563      36  259524  259533  259539      69  259524  259533  259551      69
  259518  259524  259533      70  259518  259563  259566       9  259518  259563
  259569      10  259512  259518  259524      41  259512  259518  259563      32
  259599  259596  259602       1  259596  259602  259608       3  259581  259575
  259596      36  259575  259581  259590     107  259575  259596  259599       9
  259575  259596  259602      10  259569  259575  259581      41  259569  259575
  259596      32  259635  259632  259638       1  259632  259638  259644       3
  259626  259623  259629      33  259614  259608  259632      36  259614  259623
  259626      37  259614  259623  259629      37  259608  259614  259623      40
  259608  259632  259635       9  259608  259632  259638      10  259602  259608
  259614      41  259602  259608  259632      32  259656  259653  259659       1
  259653  259659  259665       3  259644  259653  259656       9  259644  259653
  259659      10  259638  259644  259653      32  259704  259701  259707       1
  259701  259707  259713       3  259677  259671  259689      42  259671  259665
  259701      44  259665  259671  259677      48  259665  259671  259689      48
  259665  259701  259704       9  259665  259701  259707      10  259659  259665
  259671      49  259659  259665  259701      32  259734  259731  259737       1
  259731  259737  259743       3  259719  259713  259731       5  259713  259731
  259734       9  259713  259731  259737      10  259707  259713  259719      56
  259707  259713  259731      32  259782  259779  259785       1  259779  259785
  259791       3  259755  259749  259767      42  259749  259743  259779      44
  259743  259749  259755      48  259743  259749  259767      48  259743  259779
  259782       9  259743  259779  259785      10  259737  259743  259749      49
  259737  259743  259779      32  259839  259836  259842       1  259836  259842
  259848       3  259812  259806  259824      42  259797  259791  259836      36
  259797  259806  259812      69  259797  259806  259824      69  259791  259797
  259806      70  259791  259836  259839       9  259791  259836  259842      10
  259785  259791  259797      41  259785  259791  259836      32  259905  259902
  259908       1  259902  259908  259914       3  259872  259881  259890      22
  259863  259872  259881      23  259854  259848  259902      24  259854  259863
  259872      23  259848  259854  259863      28  259848  259902  259905       9
  259848  259902  259908      10  259842  259848  259854      31  259842  259848
  259902      32  259953  259950  259956       1  259950  259956  259962       3
  259926  259920  259938      42  259920  259914  259950      44  259914  259920
  259926      48  259914  259920  259938      48  259914  259950  259953       9
  259914  259950  259956      10  259908  259914  259920      49  259908  259914
  259950      32  259974  259971  259977       1  259971  259977  259983       3
  259962  259971  259974       9  259962  259971  259977      10  259956  259962
  259971      32  259995  259992  259998       1  259992  259998  260004       3
  259983  259992  259995       9  259983  259992  259998      10  259977  259983
  259992      32  260037  260034  260040       1  260034  260040  260046       3
  260016  260010  260028      85  260010  260004  260034      44  260004  260010
  260016      48  260004  260010  260028      90  260004  260034  260037       9
  260004  260034  260040      10  259998  260004  260010      49  259998  260004
  260034      32  260070  260067  260073       1  260067  260073  260079       3
  260052  260046  260067      36  260046  260052  260061     107  260046  260067
  260070       9  260046  260067  260073      10  260040  260046  260052      41
  260040  260046  260067      32  260106  260103  260109       1  260103  260109
  260115       3  260097  260094  260100      33  260085  260079  260103      36
  260085  260094  260097      37  260085  260094  260100      37  260079  260085
  260094      40  260079  260103  260106       9  260079  260103  260109      10
  260073  260079  260085      41  260073  260079  260103      32  260154  260151
  260157       1  260151  260157  260163       3  260127  260121  260139      42
  260121  260115  260151      44  260115  260121  260127      48  260115  260121
  260139      48  260115  260151  260154       9  260115  260151  260157      10
  260109  260115  260121      49  260109  260115  260151      32  260199  260196
  260202       1  260196  260202  260208       3  260190  260187  260193      33
  260178  260187  260190      37  260178  260187  260193      37  260169  260163
  260196      36  260169  260178  260187     103  260163  260169  260178      79
  260163  260196  260199       9  260163  260196  260202      10  260157  260163
  260169      41  260157  260163  260196      32  260247  260244  260250       1
  260244  260250  260256       3  260220  260214  260232      42  260214  260208
  260244      44  260208  260214  260220      48  260208  260214  260232      48
  260208  260244  260247       9  260208  260244  260250      10  260202  260208
  260214      49  260202  260208  260244      32  260289  260286  260292       1
  260286  260292  260298       3  260274  260271  260277       1  260262  260256
  260286      36  260262  260271  260274      82  260262  260271  260277      83
  260256  260262  260271     134  260256  260286  260289       9  260256  260286
  260292      10  260250  260256  260262      41  260250  260256  260286      32
  260334  260331  260337       1  260331  260337  260343       3  260325  260322
  260328      33  260313  260322  260325      37  260313  260322  260328      37
  260304  260298  260331      36  260304  260313  260322     103  260298  260304
  260313      79  260298  260331  260334       9  260298  260331  260337      10
  260292  260298  260304      41  260292  260298  260331      32  260400  260397
  260403       1  260397  260403  260409       3  260367  260376  260385      22
  260358  260367  260376      23  260349  260343  260397      24  260349  260358
  260367      23  260343  260349  260358      28  260343  260397  260400       9
  260343  260397  260403      10  260337  260343  260349      31  260337  260343
  260397      32  260466  260463  260469       1  260463  260469  260475       3
  260433  260442  260451      22  260424  260433  260442      23  260415  260409
  260463      24  260415  260424  260433      23  260409  260415  260424      28
  260409  260463  260466       9  260409  260463  260469      10  260403  260409
  260415      31  260403  260409  260463      32  260502  260499  260505       1
  260499  260505  260511       3  260493  260490  260496      33  260481  260475
  260499      36  260481  260490  260493      37  260481  260490  260496      37
  260475  260481  260490      40  260475  260499  260502       9  260475  260499
  260505      10  260469  260475  260481      41  260469  260475  260499      32
  260574  260571  260577       1  260571  260577  260583       3  260553  260550
  260562      59  260544  260550  260553      59  260544  260550  260562      59
  260535  260544  260550      64  260526  260535  260544      66  260517  260511
  260571      24  260517  260526  260535      23  260511  260517  260526      28
  260511  260571  260574       9  260511  260571  260577      10  260505  260511
  260517      31  260505  260511  260571      32  260622  260619  260625       1
  260619  260625  260631       3  260595  260589  260607      42  260589  260583
  260619      44  260583  260589  260595      48  260583  260589  260607      48
  260583  260619  260622       9  260583  260619  260625      10  260577  260583
  260589      49  260577  260583  260619      32  260664  260661  260667       1
  260661  260667  260673       3  260643  260637  260655      85  260637  260631
  260661      44  260631  260637  260643      48  260631  260637  260655      90
  260631  260661  260664       9  260631  260661  260667      10  260625  260631
  260637      49  260625  260631  260661      32  260700  260697  260703       1
  260697  260703  260709       3  260691  260688  260694      33  260679  260673
  260697      36  260679  260688  260691      37  260679  260688  260694      37
  260673  260679  260688      40  260673  260697  260700       9  260673  260697
  260703      10  260667  260673  260679      41  260667  260673  260697      32
  260730  260727  260733       1  260727  260733  260739       3  260715  260709
  260727       5  260709  260727  260730       9  260709  260727  260733      10
  260703  260709  260715      56  260703  260709  260727      32  260787  260784
  260790       1  260784  260790  260796       3  260760  260754  260772      42
  260745  260739  260784      36  260745  260754  260760      69  260745  260754
  260772      69  260739  260745  260754      70  260739  260784  260787       9
  260739  260784  260790      10  260733  260739  260745      41  260733  260739
  260784      32  260829  260826  260832       1  260826  260832  260838       3
  260814  260811  260817       1  260802  260796  260826      36  260802  260811
  260814      82  260802  260811  260817      83  260796  260802  260811     134
  260796  260826  260829       9  260796  260826  260832      10  260790  260796
  260802      41  260790  260796  260826      32  260859  260856  260862       1
  260856  260862  260868       3  260844  260838  260856       5  260838  260856
  260859       9  260838  260856  260862      10  260832  260838  260844      56
  260832  260838  260856      32  260901  260898  260904       1  260898  260904
  260910       3  260880  260874  260892      85  260874  260868  260898      44
  260868  260874  260880      48  260868  260874  260892      90  260868  260898
  260901       9  260868  260898  260904      10  260862  260868  260874      49
  260862  260868  260898      32  260973  260970  260976       1  260970  260976
  260982       3  260952  260949  260961      59  260943  260949  260952      59
  260943  260949  260961      59  260934  260943  260949      64  260925  260934
  260943      66  260916  260910  260970      24  260916  260925  260934      23
  260910  260916  260925      28  260910  260970  260973       9  260910  260970
  260976      10  260904  260910  260916      31  260904  260910  260970      32
  261003  261000  261006       1  261000  261006  261012       3  260988  260982
  261000       5  260982  261000  261003       9  260982  261000  261006      10
  260976  260982  260988      56  260976  260982  261000      32  261033  261030
  261036       1  261030  261036  261042       3  261018  261012  261030       5
  261012  261030  261033       9  261012  261030  261036      10  261006  261012
  261018      56  261006  261012  261030      32  261081  261078  261084       1
  261078  261084  261090       3  261054  261048  261066      42  261048  261042
  261078      44  261042  261048  261054      48  261042  261048  261066      48
  261042  261078  261081       9  261042  261078  261084      10  261036  261042
  261048      49  261036  261042  261078      32  261126  261123  261129       1
  261123  261129  261135       3  261117  261114  261120      33  261105  261114
  261117      37  261105  261114  261120      37  261096  261090  261123      36
  261096  261105  261114     103  261090  261096  261105      79  261090  261123
  261126       9  261090  261123  261129      10  261084  261090  261096      41
  261084  261090  261123      32  261171  261168  261174       1  261168  261174
  261180       3  261162  261159  261165      33  261150  261159  261162      37
  261150  261159  261165      37  261141  261135  261168      36  261141  261150
  261159     103  261135  261141  261150      79  261135  261168  261171       9
  261135  261168  261174      10  261129  261135  261141      41  261129  261135
  261168      32  261192  261189  261195       1  261189  261195  261201       3
  261180  261189  261192       9  261180  261189  261195      10  261174  261180
  261189      32  261249  261246  261252       1  261246  261252  261258       3
  261213  261207  261225      69  261207  261201  261246      44  261207  261225
  261234     101  261201  261207  261213      48  261201  261207  261225     102
  261201  261246  261249       9  261201  261246  261252      10  261195  261201
  261207      49  261195  261201  261246      32  261297  261294  261300       1
  261294  261300  261306       3  261270  261264  261282      42  261264  261258
  261294      44  261258  261264  261270      48  261258  261264  261282      48
  261258  261294  261297       9  261258  261294  261300      10  261252  261258
  261264      49  261252  261258  261294      32  261354  261351  261357       1
  261351  261357  261363       3  261327  261321  261339      42  261312  261306
  261351      36  261312  261321  261327      69  261312  261321  261339      69
  261306  261312  261321      70  261306  261351  261354       9  261306  261351
  261357      10  261300  261306  261312      41  261300  261306  261351      32
  261375  261372  261378       1  261372  261378  261384       3  261363  261372
  261375       9  261363  261372  261378      10  261357  261363  261372      32
  261396  261393  261399       1  261393  261399  261405       3  261384  261393
  261396       9  261384  261393  261399      10  261378  261384  261393      32
  261417  261414  261420       1  261414  261420  261426       3  261405  261414
  261417       9  261405  261414  261420      10  261399  261405  261414      32
  261450  261447  261453       1  261447  261453  261459       3  261432  261426
  261447      36  261426  261432  261441     137  261426  261447  261450       9
  261426  261447  261453      10  261420  261426  261432      41  261420  261426
  261447      32  261480  261477  261483       1  261477  261483  261489       3
  261465  261459  261477       5  261459  261477  261480       9  261459  261477
  261483      10  261453  261459  261465      56  261453  261459  261477      32
  261537  261534  261540       1  261534  261540  261546       3  261510  261504
  261522      42  261495  261489  261534      36  261495  261504  261510      69
  261495  261504  261522      69  261489  261495  261504      70  261489  261534
  261537       9  261489  261534  261540      10  261483  261489  261495      41
  261483  261489  261534      32  261594  261591  261597       1  261591  261597
  261603       3  261567  261561  261579      42  261552  261546  261591      36
  261552  261561  261567      69  261552  261561  261579      69  261546  261552
  261561      70  261546  261591  261594       9  261546  261591  261597      10
  261540  261546  261552      41  261540  261546  261591      32  261666  261663
  261669       1  261663  261669  261675       3  261645  261642  261654      59
  261636  261642  261645      59  261636  261642  261654      59  261627  261636
  261642      64  261618  261627  261636      66  261609  261603  261663      24
  261609  261618  261627      23  261603  261609  261618      28  261603  261663
  261666       9  261603  261663  261669      10  261597  261603  261609      31
  261597  261603  261663      32  261699  261696  261702       1  261696  261702
  261708       3  261681  261675  261696      36  261675  261681  261690     137
  261675  261696  261699       9  261675  261696  261702      10  261669  261675
  261681      41  261669  261675  261696      32  261756  261753  261759       1
  261753  261759  261762      91  261753  261759  261789       3  261720  261714
  261732      69  261714  261708  261753      44  261714  261732  261741     101
  261708  261714  261720      48  261708  261714  261732     102  261708  261753
  261756       9  261708  261753  261759      10  261702  261708  261714      49
  261702  261708  261753      32  261798  261795  261801       1  261795  261801
  261807       3  261789  261795  261798       9  261789  261795  261801      10
  261780  261789  261795       5  261771  261780  261789      93  261762  261759
  261789      95  261762  261771  261780      96  261759  261762  261771      98
  261759  261789  261780      56  261759  261789  261795      32  261828  261825
  261831       1  261825  261831  261837       3  261813  261807  261825       5
  261807  261825  261828       9  261807  261825  261831      10  261801  261807
  261813      56  261801  261807  261825      32  261885  261882  261888       1
  261882  261888  261894       3  261858  261852  261870      42  261843  261837
  261882      36  261843  261852  261858      69  261843  261852  261870      69
  261837  261843  261852      70  261837  261882  261885       9  261837  261882
  261888      10  261831  261837  261843      41  261831  261837  261882      32
  261921  261918  261924       1  261918  261924  261930       3  261912  261909
  261915      33  261900  261894  261918      36  261900  261909  261912      37
  261900  261909  261915      37  261894  261900  261909      40  261894  261918
  261921       9  261894  261918  261924      10  261888  261894  261900      41
  261888  261894  261918      32  261954  261951  261957       1  261951  261957
  261963       3  261936  261930  261951      36  261930  261936  261945     107
  261930  261951  261954       9  261930  261951  261957      10  261924  261930
  261936      41  261924  261930  261951      32  262011  262008  262014       1
  262008  262014  262020       3  261984  261978  261996      42  261969  261963
  262008      36  261969  261978  261984      69  261969  261978  261996      69
  261963  261969  261978      70  261963  262008  262011       9  261963  262008
  262014      10  261957  261963  261969      41  261957  261963  262008      32
  262053  262050  262056       1  262050  262056  262059      91  262050  262056
  262086       3  262032  262026  262044      85  262026  262020  262050      44
  262020  262026  262032      48  262020  262026  262044      90  262020  262050
  262053       9  262020  262050  262056      10  262014  262020  262026      49
  262014  262020  262050      32  262095  262092  262098       1  262092  262098
  262104       3  262086  262092  262095       9  262086  262092  262098      10
  262077  262086  262092       5  262068  262077  262086      93  262059  262056
  262086      95  262059  262068  262077      96  262056  262059  262068      98
  262056  262086  262077      56  262056  262086  262092      32  262125  262122
  262128       1  262122  262128  262134       3  262110  262104  262122       5
  262104  262122  262125       9  262104  262122  262128      10  262098  262104
  262110      56  262098  262104  262122      32  262167  262164  262170       1
  262164  262170  262176       3  262152  262149  262155       1  262140  262134
  262164      36  262140  262149  262152      82  262140  262149  262155      83
  262134  262140  262149     134  262134  262164  262167       9  262134  262164
  262170      10  262128  262134  262140      41  262128  262134  262164      32
  262212  262209  262215       1  262209  262215  262221       3  262203  262200
  262206      33  262191  262200  262203      37  262191  262200  262206      37
  262182  262176  262209      36  262182  262191  262200     103  262176  262182
  262191      79  262176  262209  262212       9  262176  262209  262215      10
  262170  262176  262182      41  262170  262176  262209      32  262248  262245
  262251       1  262245  262251  262257       3  262239  262236  262242      33
  262227  262221  262245      36  262227  262236  262239      37  262227  262236
  262242      37  262221  262227  262236      40  262221  262245  262248       9
  262221  262245  262251      10  262215  262221  262227      41  262215  262221
  262245      32  262299  262296  262302       1  262296  262302  262308       3
  262284  262281  262287       1  262272  262281  262284      82  262272  262281
  262287      83  262263  262257  262296      36  262263  262272  262281      84
  262257  262263  262272      79  262257  262296  262299       9  262257  262296
  262302      10  262251  262257  262263      41  262251  262257  262296      32
  262365  262362  262368       1  262362  262368  262374       3  262332  262341
  262350      22  262323  262332  262341      23  262314  262308  262362      24
  262314  262323  262332      23  262308  262314  262323      28  262308  262362
  262365       9  262308  262362  262368      10  262302  262308  262314      31
  262302  262308  262362      32  262422  262419  262425       1  262419  262425
  262431       3  262386  262380  262398      69  262380  262374  262419      44
  262380  262398  262407     101  262374  262380  262386      48  262374  262380
  262398     102  262374  262419  262422       9  262374  262419  262425      10
  262368  262374  262380      49  262368  262374  262419      32  262443  262440
  262446       1  262440  262446  262452       3  262431  262440  262443       9
  262431  262440  262446      10  262425  262431  262440      32  262500  262497
  262503       1  262497  262503  262509       3  262464  262458  262476      69
  262458  262452  262497      44  262458  262476  262485     101  262452  262458
  262464      48  262452  262458  262476     102  262452  262497  262500       9
  262452  262497  262503      10  262446  262452  262458      49  262446  262452
  262497      32  262545  262542  262548       1  262542  262548  262554       3
  262536  262533  262539      33  262524  262533  262536      37  262524  262533
  262539      37  262515  262509  262542      36  262515  262524  262533     103
  262509  262515  262524      79  262509  262542  262545       9  262509  262542
  262548      10  262503  262509  262515      41  262503  262509  262542      32
  262602  262599  262605       1  262599  262605  262611       3  262566  262560
  262578      69  262560  262554  262599      44  262560  262578  262587     101
  262554  262560  262566      48  262554  262560  262578     102  262554  262599
  262602       9  262554  262599  262605      10  262548  262554  262560      49
  262548  262554  262599      32  262659  262656  262662       1  262656  262662
  262668       3  262623  262617  262635      69  262617  262611  262656      44
  262617  262635  262644     101  262611  262617  262623      48  262611  262617
  262635     102  262611  262656  262659       9  262611  262656  262662      10
  262605  262611  262617      49  262605  262611  262656      32  262725  262722
  262728       1  262722  262728  262734       3  262692  262701  262710      22
  262683  262692  262701      23  262674  262668  262722      24  262674  262683
  262692      23  262668  262674  262683      28  262668  262722  262725       9
  262668  262722  262728      10  262662  262668  262674      31  262662  262668
  262722      32  262797  262794  262800       1  262794  262800  262806       3
  262776  262773  262785      59  262767  262773  262776      59  262767  262773
  262785      59  262758  262767  262773      64  262749  262758  262767      66
  262740  262734  262794      24  262740  262749  262758      23  262734  262740
  262749      28  262734  262794  262797       9  262734  262794  262800      10
  262728  262734  262740      31  262728  262734  262794      32  262839  262836
  262842       1  262836  262842  262848       3  262818  262812  262830      85
  262812  262806  262836      44  262806  262812  262818      48  262806  262812
  262830      90  262806  262836  262839       9  262806  262836  262842      10
  262800  262806  262812      49  262800  262806  262836      32  262896  262893
  262899       1  262893  262899  262905       3  262869  262863  262881      42
  262854  262848  262893      36  262854  262863  262869      69  262854  262863
  262881      69  262848  262854  262863      70  262848  262893  262896       9
  262848  262893  262899      10  262842  262848  262854      41  262842  262848
  262893      32  262962  262959  262965       1  262959  262965  262971       3
  262929  262938  262947      22  262920  262929  262938      23  262911  262905
  262959      24  262911  262920  262929      23  262905  262911  262920      28
  262905  262959  262962       9  262905  262959  262965      10  262899  262905
  262911      31  262899  262905  262959      32  263019  263016  263022       1
  263016  263022  263025      91  263016  263022  263052       3  262983  262977
  262995      69  262977  262971  263016      44  262977  262995  263004     101
  262971  262977  262983      48  262971  262977  262995     102  262971  263016
  263019       9  262971  263016  263022      10  262965  262971  262977      49
  262965  262971  263016      32  263061  263058  263064       1  263058  263064
  263070       3  263052  263058  263061       9  263052  263058  263064      10
  263043  263052  263058       5  263034  263043  263052      93  263025  263022
  263052      95  263025  263034  263043      96  263022  263025  263034      98
  263022  263052  263043      56  263022  263052  263058      32  263091  263088
  263094       1  263088  263094  263100       3  263076  263070  263088       5
  263070  263088  263091       9  263070  263088  263094      10  263064  263070
  263076      56  263064  263070  263088      32  263142  263139  263145       1
  263139  263145  263151       3  263115  263124  263127      75  263106  263100
  263139      36  263106  263115  263124      78  263100  263106  263115      79
  263100  263139  263142       9  263100  263139  263145      10  263094  263100
  263106      41  263094  263100  263139      32  263184  263181  263187       1
  263181  263187  263193       3  263163  263157  263175      85  263157  263151
  263181      44  263151  263157  263163      48  263151  263157  263175      90
  263151  263181  263184       9  263151  263181  263187      10  263145  263151
  263157      49  263145  263151  263181      32  263241  263238  263244       1
  263238  263244  263250       3  263205  263199  263217      69  263199  263193
  263238      44  263199  263217  263226     101  263193  263199  263205      48
  263193  263199  263217     102  263193  263238  263241       9  263193  263238
  263244      10  263187  263193  263199      49  263187  263193  263238      32
  263271  263268  263274       1  263268  263274  263280       3  263256  263250
  263268       5  263250  263268  263271       9  263250  263268  263274      10
  263244  263250  263256      56  263244  263250  263268      32  263337  263334
  263340       1  263334  263340  263346       3  263304  263313  263322      22
  263295  263304  263313      23  263286  263280  263334      24  263286  263295
  263304      23  263280  263286  263295      28  263280  263334  263337       9
  263280  263334  263340      10  263274  263280  263286      31  263274  263280
  263334      32  263379  263376  263382       1  263376  263382  263388       3
  263364  263361  263367       1  263352  263346  263376      36  263352  263361
  263364      82  263352  263361  263367      83  263346  263352  263361     134
  263346  263376  263379       9  263346  263376  263382      10  263340  263346
  263352      41  263340  263346  263376      32  263409  263406  263412       1
  263406  263412  263418       3  263394  263388  263406       5  263388  263406
  263409       9  263388  263406  263412      10  263382  263388  263394      56
  263382  263388  263406      32  263430  263427  263433       1  263427  263433
  263439       3  263418  263427  263430       9  263418  263427  263433      10
  263412  263418  263427      32  263478  263475  263481       1  263475  263481
  263487       3  263451  263445  263463      42  263445  263439  263475      44
  263439  263445  263451      48  263439  263445  263463      48  263439  263475
  263478       9  263439  263475  263481      10  263433  263439  263445      49
  263433  263439  263475      32  263523  263520  263526       1  263520  263526
  263532       3  263514  263511  263517      33  263502  263511  263514      37
  263502  263511  263517      37  263493  263487  263520      36  263493  263502
  263511     103  263487  263493  263502      79  263487  263520  263523       9
  263487  263520  263526      10  263481  263487  263493      41  263481  263487
  263520      32  263544  263541  263547       1  263541  263547  263553       3
  263532  263541  263544       9  263532  263541  263547      10  263526  263532
  263541      32  263577  263574  263580       1  263574  263580  263586       3
  263559  263553  263574      36  263553  263559  263568     107  263553  263574
  263577       9  263553  263574  263580      10  263547  263553  263559      41
  263547  263553  263574      32  263634  263631  263637       1  263631  263637
  263643       3  263607  263601  263619      42  263592  263586  263631      36
  263592  263601  263607      69  263592  263601  263619      69  263586  263592
  263601      70  263586  263631  263634       9  263586  263631  263637      10
  263580  263586  263592      41  263580  263586  263631      32  263691  263688
  263694       1  263688  263694  263700       3  263655  263649  263667      69
  263649  263643  263688      44  263649  263667  263676     101  263643  263649
  263655      48  263643  263649  263667     102  263643  263688  263691       9
  263643  263688  263694      10  263637  263643  263649      49  263637  263643
  263688      32  263739  263736  263742       1  263736  263742  263748       3
  263712  263706  263724      42  263706  263700  263736      44  263700  263706
  263712      48  263700  263706  263724      48  263700  263736  263739       9
  263700  263736  263742      10  263694  263700  263706      49  263694  263700
  263736      32  263784  263781  263787       1  263781  263787  263793       3
  263775  263772  263778      33  263763  263772  263775      37  263763  263772
  263778      37  263754  263748  263781      36  263754  263763  263772     103
  263748  263754  263763      79  263748  263781  263784       9  263748  263781
  263787      10  263742  263748  263754      41  263742  263748  263781      32
  263850  263847  263853       1  263847  263853  263859       3  263817  263826
  263835      22  263808  263817  263826      23  263799  263793  263847      24
  263799  263808  263817      23  263793  263799  263808      28  263793  263847
  263850       9  263793  263847  263853      10  263787  263793  263799      31
  263787  263793  263847      32  263907  263904  263910       1  263904  263910
  263916       3  263871  263865  263883      69  263865  263859  263904      44
  263865  263883  263892     101  263859  263865  263871      48  263859  263865
  263883     102  263859  263904  263907       9  263859  263904  263910      10
  263853  263859  263865      49  263853  263859  263904      32  263958  263955
  263961       1  263955  263961  263967       3  263931  263940  263943      75
  263922  263916  263955      36  263922  263931  263940      78  263916  263922
  263931      79  263916  263955  263958       9  263916  263955  263961      10
  263910  263916  263922      41  263910  263916  263955      32  264009  264006
  264012       1  264006  264012  264018       3  263994  263991  263997       1
  263982  263991  263994      82  263982  263991  263997      83  263973  263967
  264006      36  263973  263982  263991      84  263967  263973  263982      79
  263967  264006  264009       9  263967  264006  264012      10  263961  263967
  263973      41  263961  263967  264006      32  264042  264039  264045       1
  264039  264045  264051       3  264024  264018  264039      36  264018  264024
  264033     107  264018  264039  264042       9  264018  264039  264045      10
  264012  264018  264024      41  264012  264018  264039      32  264075  264072
  264078       1  264072  264078  264084       3  264057  264051  264072      36
  264051  264057  264066     107  264051  264072  264075       9  264051  264072
  264078      10  264045  264051  264057      41  264045  264051  264072      32
  264108  264105  264111       1  264105  264111  264117       3  264090  264084
  264105      36  264084  264090  264099     107  264084  264105  264108       9
  264084  264105  264111      10  264078  264084  264090      41  264078  264084
  264105      32  264153  264150  264156       1  264150  264156  264162       3
  264144  264141  264147      33  264132  264141  264144      37  264132  264141
  264147      37  264123  264117  264150      36  264123  264132  264141     103
  264117  264123  264132      79  264117  264150  264153       9  264117  264150
  264156      10  264111  264117  264123      41  264111  264117  264150      32
  264201  264198  264204       1  264198  264204  264210       3  264174  264168
  264186      42  264168  264162  264198      44  264162  264168  264174      48
  264162  264168  264186      48  264162  264198  264201       9  264162  264198
  264204      10  264156  264162  264168      49  264156  264162  264198      32
  264222  264219  264225       1  264219  264225  264231       3  264210  264219
  264222       9  264210  264219  264225      10  264204  264210  264219      32
  264285  264282  264288       1  264282  264288  264294       3  264264  264261
  264270     129  264261  264270  264276     132  264255  264261  264264     129
  264255  264261  264270     133  264249  264246  264276      51  264249  264255
  264261     132  264246  264249  264255      51  264246  264276  264270      51
  264237  264231  264282       5  264237  264246  264249      53  264237  264246
  264276      53  264231  264237  264246      55  264231  264282  264285       9
  264231  264282  264288      10  264225  264231  264237      56  264225  264231
  264282      32  264321  264318  264324       1  264318  264324  264330       3
  264312  264309  264315      33  264300  264294  264318      36  264300  264309
  264312      37  264300  264309  264315      37  264294  264300  264309      40
  264294  264318  264321       9  264294  264318  264324      10  264288  264294
  264300      41  264288  264294  264318      32  264351  264348  264354       1
  264348  264354  264360       3  264336  264330  264348       5  264330  264348
  264351       9  264330  264348  264354      10  264324  264330  264336      56
  264324  264330  264348      32  264402  264399  264405       1  264399  264405
  264411       3  264375  264384  264387      75  264366  264360  264399      36
  264366  264375  264384      78  264360  264366  264375      79  264360  264399
  264402       9  264360  264399  264405      10  264354  264360  264366      41
  264354  264360  264399      32  264432  264429  264435       1  264429  264435
  264441       3  264417  264411  264429       5  264411  264429  264432       9
  264411  264429  264435      10  264405  264411  264417      56  264405  264411
  264429      32  264453  264450  264456       1  264450  264456  264462       3
  264441  264450  264453       9  264441  264450  264456      10  264435  264441
  264450      32  264489  264486  264492       1  264486  264492  264498       3
  264480  264477  264483      33  264468  264462  264486      36  264468  264477
  264480      37  264468  264477  264483      37  264462  264468  264477      40
  264462  264486  264489       9  264462  264486  264492      10  264456  264462
  264468      41  264456  264462  264486      32  264549  264546  264552       1
  264546  264552  264558       3  264528  264534  264540      51  264522  264528
  264534      51  264516  264513  264540      51  264516  264522  264528      51
  264513  264516  264522      51  264513  264540  264534      51  264504  264498
  264546       5  264504  264513  264516      53  264504  264513  264540      53
  264498  264504  264513      55  264498  264546  264549       9  264498  264546
  264552      10  264492  264498  264504      56  264492  264498  264546      32
  264597  264594  264600       1  264594  264600  264606       3  264570  264564
  264582      42  264564  264558  264594      44  264558  264564  264570      48
  264558  264564  264582      48  264558  264594  264597       9  264558  264594
  264600      10  264552  264558  264564      49  264552  264558  264594      32
  264639  264636  264642       1  264636  264642  264648       3  264624  264621
  264627       1  264612  264606  264636      36  264612  264621  264624      82
  264612  264621  264627      83  264606  264612  264621     134  264606  264636
  264639       9  264606  264636  264642      10  264600  264606  264612      41
  264600  264606  264636      32  264690  264687  264693       1  264687  264693
  264699       3  264663  264672  264675      75  264654  264648  264687      36
  264654  264663  264672      78  264648  264654  264663      79  264648  264687
  264690       9  264648  264687  264693      10  264642  264648  264654      41
  264642  264648  264687      32  264738  264735  264741       1  264735  264741
  264747       3  264711  264705  264723      42  264705  264699  264735      44
  264699  264705  264711      48  264699  264705  264723      48  264699  264735
  264738       9  264699  264735  264741      10  264693  264699  264705      49
  264693  264699  264735      32  264783  264780  264786       1  264780  264786
  264792       3  264774  264771  264777      33  264762  264771  264774      37
  264762  264771  264777      37  264753  264747  264780      36  264753  264762
  264771     103  264747  264753  264762      79  264747  264780  264783       9
  264747  264780  264786      10  264741  264747  264753      41  264741  264747
  264780      32  264849  264846  264852       1  264846  264852  264858       3
  264816  264825  264834      22  264807  264816  264825      23  264798  264792
  264846      24  264798  264807  264816      23  264792  264798  264807      28
  264792  264846  264849       9  264792  264846  264852      10  264786  264792
  264798      31  264786  264792  264846      32  264870  264867  264873       1
  264867  264873  264879       3  264858  264867  264870       9  264858  264867
  264873      10  264852  264858  264867      32  264927  264924  264930       1
  264924  264930  264936       3  264891  264885  264903      69  264885  264879
  264924      44  264885  264903  264912     101  264879  264885  264891      48
  264879  264885  264903     102  264879  264924  264927       9  264879  264924
  264930      10  264873  264879  264885      49  264873  264879  264924      32
  264984  264981  264987       1  264981  264987  264993       3  264948  264942
  264960      69  264942  264936  264981      44  264942  264960  264969     101
  264936  264942  264948      48  264936  264942  264960     102  264936  264981
  264984       9  264936  264981  264987      10  264930  264936  264942      49
  264930  264936  264981      32  265020  265017  265023       1  265017  265023
  265026      91  265017  265023  265053       3  265011  265008  265014      33
  264999  264993  265017      36  264999  265008  265011      37  264999  265008
  265014      37  264993  264999  265008      40  264993  265017  265020       9
  264993  265017  265023      10  264987  264993  264999      41  264987  264993
  265017      32  265062  265059  265065       1  265059  265065  265071       3
  265053  265059  265062       9  265053  265059  265065      10  265044  265053
  265059       5  265035  265044  265053      93  265026  265023  265053      95
  265026  265035  265044      96  265023  265026  265035      98  265023  265053
  265044      56  265023  265053  265059      32  265104  265101  265107       1
  265101  265107  265113       3  265083  265077  265095      85  265077  265071
  265101      44  265071  265077  265083      48  265071  265077  265095      90
  265071  265101  265104       9  265071  265101  265107      10  265065  265071
  265077      49  265065  265071  265101      32  265170  265167  265173       1
  265167  265173  265179       3  265137  265146  265155      22  265128  265137
  265146      23  265119  265113  265167      24  265119  265128  265137      23
  265113  265119  265128      28  265113  265167  265170       9  265113  265167
  265173      10  265107  265113  265119      31  265107  265113  265167      32
  265218  265215  265221       1  265215  265221  265227       3  265191  265185
  265203      42  265185  265179  265215      44  265179  265185  265191      48
  265179  265185  265203      48  265179  265215  265218       9  265179  265215
  265221      10  265173  265179  265185      49  265173  265179  265215      32
  265266  265263  265269       1  265263  265269  265275       3  265239  265233
  265251      42  265233  265227  265263      44  265227  265233  265239      48
  265227  265233  265251      48  265227  265263  265266       9  265227  265263
  265269      10  265221  265227  265233      49  265221  265227  265263      32
  265338  265335  265341       1  265335  265341  265347       3  265317  265314
  265326      59  265308  265314  265317      59  265308  265314  265326      59
  265299  265308  265314      64  265290  265299  265308      66  265281  265275
  265335      24  265281  265290  265299      23  265275  265281  265290      28
  265275  265335  265338       9  265275  265335  265341      10  265269  265275
  265281      31  265269  265275  265335      32  265380  265377  265383       1
  265377  265383  265389       3  265359  265353  265371      85  265353  265347
  265377      44  265347  265353  265359      48  265347  265353  265371      90
  265347  265377  265380       9  265347  265377  265383      10  265341  265347
  265353      49  265341  265347  265377      32  265410  265407  265413       1
  265407  265413  265419       3  265395  265389  265407       5  265389  265407
  265410       9  265389  265407  265413      10  265383  265389  265395      56
  265383  265389  265407      32  265467  265464  265470       1  265464  265470
  265476       3  265440  265434  265452      42  265425  265419  265464      36
  265425  265434  265440      69  265425  265434  265452      69  265419  265425
  265434      70  265419  265464  265467       9  265419  265464  265470      10
  265413  265419  265425      41  265413  265419  265464      32  265524  265521
  265527       1  265521  265527  265533       3  265497  265491  265509      42
  265482  265476  265521      36  265482  265491  265497      69  265482  265491
  265509      69  265476  265482  265491      70  265476  265521  265524       9
  265476  265521  265527      10  265470  265476  265482      41  265470  265476
  265521      32  265560  265557  265563       1  265557  265563  265569       3
  265551  265548  265554      33  265539  265533  265557      36  265539  265548
  265551      37  265539  265548  265554      37  265533  265539  265548      40
  265533  265557  265560       9  265533  265557  265563      10  265527  265533
  265539      41  265527  265533  265557      32  265590  265587  265593       1
  265587  265593  265599       3  265575  265569  265587       5  265569  265587
  265590       9  265569  265587  265593      10  265563  265569  265575      56
  265563  265569  265587      32  265620  265617  265623       1  265617  265623
  265629       3  265605  265599  265617       5  265599  265617  265620       9
  265599  265617  265623      10  265593  265599  265605      56  265593  265599
  265617      32  265641  265638  265644       1  265638  265644  265650       3
  265629  265638  265641       9  265629  265638  265644      10  265623  265629
  265638      32  265689  265686  265692       1  265686  265692  265698       3
  265662  265656  265674      42  265656  265650  265686      44  265650  265656
  265662      48  265650  265656  265674      48  265650  265686  265689       9
  265650  265686  265692      10  265644  265650  265656      49  265644  265650
  265686      32  265719  265716  265722       1  265716  265722  265728       3
  265704  265698  265716       5  265698  265716  265719       9  265698  265716
  265722      10  265692  265698  265704      56  265692  265698  265716      32
  265752  265749  265755       1  265749  265755  265761       3  265734  265728
  265749      36  265728  265734  265743     107  265728  265749  265752       9
  265728  265749  265755      10  265722  265728  265734      41  265722  265728
  265749      32  265809  265806  265812       1  265806  265812  265818       3
  265782  265776  265794      42  265767  265761  265806      36  265767  265776
  265782      69  265767  265776  265794      69  265761  265767  265776      70
  265761  265806  265809       9  265761  265806  265812      10  265755  265761
  265767      41  265755  265761  265806      32  265866  265863  265869       1
  265863  265869  265875       3  265839  265833  265851      42  265824  265818
  265863      36  265824  265833  265839      69  265824  265833  265851      69
  265818  265824  265833      70  265818  265863  265866       9  265818  265863
  265869      10  265812  265818  265824      41  265812  265818  265863      32
  265908  265905  265911       1  265905  265911  265917       3  265887  265881
  265899      85  265881  265875  265905      44  265875  265881  265887      48
  265875  265881  265899      90  265875  265905  265908       9  265875  265905
  265911      10  265869  265875  265881      49  265869  265875  265905      32
  265950  265947  265953       1  265947  265953  265959       3  265929  265923
  265941      85  265923  265917  265947      44  265917  265923  265929      48
  265917  265923  265941      90  265917  265947  265950       9  265917  265947
  265953      10  265911  265917  265923      49  265911  265917  265947      32
  265980  265977  265983       1  265977  265983  265989       3  265965  265959
  265977       5  265959  265977  265980       9  265959  265977  265983      10
  265953  265959  265965      56  265953  265959  265977      32  266025  266022
  266028       1  266022  266028  266034       3  266016  266013  266019      33
  266004  266013  266016      37  266004  266013  266019      37  265995  265989
  266022      36  265995  266004  266013     103  265989  265995  266004      79
  265989  266022  266025       9  265989  266022  266028      10  265983  265989
  265995      41  265983  265989  266022      32  266073  266070  266076       1
  266070  266076  266082       3  266046  266040  266058      42  266040  266034
  266070      44  266034  266040  266046      48  266034  266040  266058      48
  266034  266070  266073       9  266034  266070  266076      10  266028  266034
  266040      49  266028  266034  266070      32  266121  266118  266124       1
  266118  266124  266130       3  266094  266088  266106      42  266088  266082
  266118      44  266082  266088  266094      48  266082  266088  266106      48
  266082  266118  266121       9  266082  266118  266124      10  266076  266082
  266088      49  266076  266082  266118      32  266169  266166  266172       1
  266166  266172  266178       3  266142  266136  266154      42  266136  266130
  266166      44  266130  266136  266142      48  266130  266136  266154      48
  266130  266166  266169       9  266130  266166  266172      10  266124  266130
  266136      49  266124  266130  266166      32  266211  266208  266214       1
  266208  266214  266220       3  266190  266184  266202      85  266184  266178
  266208      44  266178  266184  266190      48  266178  266184  266202      90
  266178  266208  266211       9  266178  266208  266214      10  266172  266178
  266184      49  266172  266178  266208      32  266256  266253  266259       1
  266253  266259  266265       3  266247  266244  266250      33  266235  266244
  266247      37  266235  266244  266250      37  266226  266220  266253      36
  266226  266235  266244     103  266220  266226  266235      79  266220  266253
  266256       9  266220  266253  266259      10  266214  266220  266226      41
  266214  266220  266253      32  266313  266310  266316       1  266310  266316
  266319      91  266310  266316  266346       3  266277  266271  266289      69
  266271  266265  266310      44  266271  266289  266298     101  266265  266271
  266277      48  266265  266271  266289     102  266265  266310  266313       9
  266265  266310  266316      10  266259  266265  266271      49  266259  266265
  266310      32  266355  266352  266358       1  266352  266358  266364       3
  266346  266352  266355       9  266346  266352  266358      10  266337  266346
  266352       5  266328  266337  266346      93  266319  266316  266346      95
  266319  266328  266337      96  266316  266319  266328      98  266316  266346
  266337      56  266316  266346  266352      32  266421  266418  266424       1
  266418  266424  266430       3  266388  266397  266406      22  266379  266388
  266397      23  266370  266364  266418      24  266370  266379  266388      23
  266364  266370  266379      28  266364  266418  266421       9  266364  266418
  266424      10  266358  266364  266370      31  266358  266364  266418      32
  266466  266463  266469     151  266457  266454  266460      33  266445  266454
  266457      37  266445  266454  266460      37  266436  266430  266463      36
  266436  266445  266454     103  266430  266436  266445      79  266430  266463
  266466     152  266430  266463  266469     152  266424  266430  266436      41
  266424  266430  266463      32  266583  266577  266589     155  266577  266589
  266595     155  266565  266571  266574     157  266562  266565  266571     158
  266553  266550  266562     159  266550  266547  266574     160  266550  266562
  266565     161  266547  266550  266553     162  266547  266550  266562     163
  266547  266574  266571     164  266544  266547  266550     165  266544  266547
  266574     166  266538  266535  266574     168  266538  266544  266547     169
  266535  266529  266589     170  266535  266538  266544     172  266535  266574
  266571     173  266535  266574  266547     174  266529  266535  266538     177
  266529  266535  266574     178  266529  266589  266577      96  266529  266589
  266595     155  266526  266520  266577     179  266526  266529  266535     181
  266526  266529  266589     179  266520  266526  266529     183  266520  266577
  266583     155  266520  266577  266589      96  266511  266520  266526     179
  266511  266520  266577      96  266508  266511  266520     179  266505  266499
  266508     184  266502  266499  266505     185  266502  266499  266508     184
  266499  266508  266511     186  266496  266499  266502     184  266496  266499
  266505     184  266496  266499  266508     187  266493  266487  266496     184
  266490  266487  266493     185  266490  266487  266496     184  266487  266496
  266499     188  266484  266487  266490     184  266484  266487  266493     184
  266484  266487  266496     187  266481  266475  266484     189  266478  266475
  266481     190  266478  266475  266484     189  266475  266484  266487     188
  266472  266475  266478     190  266472  266475  266481     190  266472  266475
  266484     189  266640  266637  266643       1  266637  266643  266649       3
  266625  266619  266637       5  266619  266637  266640       9  266619  266637
  266643      10  266607  266619  266625      14  266607  266619  266637      15
  266706  266703  266709       1  266703  266709  266715       3  266673  266682
  266691      22  266664  266673  266682      23  266655  266649  266703      24
  266655  266664  266673      23  266649  266655  266664      28  266649  266703
  266706       9  266649  266703  266709      10  266643  266649  266655      31
  266643  266649  266703      32  266742  266739  266745       1  266739  266745
  266751       3  266733  266730  266736      33  266721  266715  266739      36
  266721  266730  266733      37  266721  266730  266736      37  266715  266721
  266730      40  266715  266739  266742       9  266715  266739  266745      10
  266709  266715  266721      41  266709  266715  266739      32  266790  266787
  266793       1  266787  266793  266799       3  266763  266757  266775      42
  266757  266751  266787      44  266751  266757  266763      48  266751  266757
  266775      48  266751  266787  266790       9  266751  266787  266793      10
  266745  266751  266757      49  266745  266751  266787      32  266856  266853
  266859       1  266853  266859  266865       3  266823  266832  266841      22
  266814  266823  266832      23  266805  266799  266853      24  266805  266814
  266823      23  266799  266805  266814      28  266799  266853  266856       9
  266799  266853  266859      10  266793  266799  266805      31  266793  266799
  266853      32  266916  266913  266919       1  266913  266919  266925       3
  266895  266901  266907      51  266889  266895  266901      51  266883  266880
  266907      51  266883  266889  266895      51  266880  266883  266889      51
  266880  266907  266901      51  266871  266865  266913       5  266871  266880
  266883      53  266871  266880  266907      53  266865  266871  266880      55
  266865  266913  266916       9  266865  266913  266919      10  266859  266865
  266871      56  266859  266865  266913      32  266937  266934  266940       1
  266934  266940  266946       3  266925  266934  266937       9  266925  266934
  266940      10  266919  266925  266934      32  266967  266964  266970       1
  266964  266970  266976       3  266952  266946  266964       5  266946  266964
  266967       9  266946  266964  266970      10  266940  266946  266952      56
  266940  266946  266964      32  267003  267000  267006       1  267000  267006
  267012       3  266994  266991  266997      33  266982  266976  267000      36
  266982  266991  266994      37  266982  266991  266997      37  266976  266982
  266991      40  266976  267000  267003       9  266976  267000  267006      10
  266970  266976  266982      41  266970  266976  267000      32  267033  267030
  267036       1  267030  267036  267042       3  267018  267012  267030       5
  267012  267030  267033       9  267012  267030  267036      10  267006  267012
  267018      56  267006  267012  267030      32  267105  267102  267108       1
  267102  267108  267114       3  267084  267081  267093      59  267075  267081
  267084      59  267075  267081  267093      59  267066  267075  267081      64
  267057  267066  267075      66  267048  267042  267102      24  267048  267057
  267066      23  267042  267048  267057      28  267042  267102  267105       9
  267042  267102  267108      10  267036  267042  267048      31  267036  267042
  267102      32  267135  267132  267138       1  267132  267138  267144       3
  267120  267114  267132       5  267114  267132  267135       9  267114  267132
  267138      10  267108  267114  267120      56  267108  267114  267132      32
  267192  267189  267195       1  267189  267195  267201       3  267165  267159
  267177      42  267150  267144  267189      36  267150  267159  267165      69
  267150  267159  267177      69  267144  267150  267159      70  267144  267189
  267192       9  267144  267189  267195      10  267138  267144  267150      41
  267138  267144  267189      32  267243  267240  267246       1  267240  267246
  267252       3  267216  267225  267228      75  267207  267201  267240      36
  267207  267216  267225      78  267201  267207  267216      79  267201  267240
  267243       9  267201  267240  267246      10  267195  267201  267207      41
  267195  267201  267240      32  267300  267297  267303       1  267297  267303
  267309       3  267273  267267  267285      42  267258  267252  267297      36
  267258  267267  267273      69  267258  267267  267285      69  267252  267258
  267267      70  267252  267297  267300       9  267252  267297  267303      10
  267246  267252  267258      41  267246  267252  267297      32  267351  267348
  267354       1  267348  267354  267360       3  267336  267333  267339       1
  267324  267333  267336      82  267324  267333  267339      83  267315  267309
  267348      36  267315  267324  267333      84  267309  267315  267324      79
  267309  267348  267351       9  267309  267348  267354      10  267303  267309
  267315      41  267303  267309  267348      32  267372  267369  267375       1
  267369  267375  267381       3  267360  267369  267372       9  267360  267369
  267375      10  267354  267360  267369      32  267420  267417  267423       1
  267417  267423  267429       3  267393  267387  267405      42  267387  267381
  267417      44  267381  267387  267393      48  267381  267387  267405      48
  267381  267417  267420       9  267381  267417  267423      10  267375  267381
  267387      49  267375  267381  267417      32  267456  267453  267459       1
  267453  267459  267465       3  267447  267444  267450      33  267435  267429
  267453      36  267435  267444  267447      37  267435  267444  267450      37
  267429  267435  267444      40  267429  267453  267456       9  267429  267453
  267459      10  267423  267429  267435      41  267423  267429  267453      32
  267513  267510  267516       1  267510  267516  267522       3  267486  267480
  267498      42  267471  267465  267510      36  267471  267480  267486      69
  267471  267480  267498      69  267465  267471  267480      70  267465  267510
  267513       9  267465  267510  267516      10  267459  267465  267471      41
  267459  267465  267510      32  267570  267567  267573       1  267567  267573
  267579       3  267543  267537  267555      42  267528  267522  267567      36
  267528  267537  267543      69  267528  267537  267555      69  267522  267528
  267537      70  267522  267567  267570       9  267522  267567  267573      10
  267516  267522  267528      41  267516  267522  267567      32  267600  267597
  267603       1  267597  267603  267609       3  267585  267579  267597       5
  267579  267597  267600       9  267579  267597  267603      10  267573  267579
  267585      56  267573  267579  267597      32  267636  267633  267639       1
  267633  267639  267645       3  267627  267624  267630      33  267615  267609
  267633      36  267615  267624  267627      37  267615  267624  267630      37
  267609  267615  267624      40  267609  267633  267636       9  267609  267633
  267639      10  267603  267609  267615      41  267603  267609  267633      32
  267666  267663  267669       1  267663  267669  267675       3  267651  267645
  267663       5  267645  267663  267666       9  267645  267663  267669      10
  267639  267645  267651      56  267639  267645  267663      32  267714  267711
  267717       1  267711  267717  267723       3  267687  267681  267699      42
  267681  267675  267711      44  267675  267681  267687      48  267675  267681
  267699      48  267675  267711  267714       9  267675  267711  267717      10
  267669  267675  267681      49  267669  267675  267711      32  267744  267741
  267747       1  267741  267747  267753       3  267729  267723  267741       5
  267723  267741  267744       9  267723  267741  267747      10  267717  267723
  267729      56  267717  267723  267741      32  267792  267789  267795       1
  267789  267795  267801       3  267765  267759  267777      42  267759  267753
  267789      44  267753  267759  267765      48  267753  267759  267777      48
  267753  267789  267792       9  267753  267789  267795      10  267747  267753
  267759      49  267747  267753  267789      32  267834  267831  267837       1
  267831  267837  267843       3  267813  267807  267825      85  267807  267801
  267831      44  267801  267807  267813      48  267801  267807  267825      90
  267801  267831  267834       9  267801  267831  267837      10  267795  267801
  267807      49  267795  267801  267831      32  267885  267882  267888       1
  267882  267888  267894       3  267858  267867  267870      75  267849  267843
  267882      36  267849  267858  267867      78  267843  267849  267858      79
  267843  267882  267885       9  267843  267882  267888      10  267837  267843
  267849      41  267837  267843  267882      32  267906  267903  267909       1
  267903  267909  267912      91  267903  267909  267939       3  267894  267903
  267906       9  267894  267903  267909      10  267888  267894  267903      32
  267948  267945  267951       1  267945  267951  267957       3  267939  267945
  267948       9  267939  267945  267951      10  267930  267939  267945       5
  267921  267930  267939      93  267912  267909  267939      95  267912  267921
  267930      96  267909  267912  267921      98  267909  267939  267930      56
  267909  267939  267945      32  268014  268011  268017       1  268011  268017
  268023       3  267981  267990  267999      22  267972  267981  267990      23
  267963  267957  268011      24  267963  267972  267981      23  267957  267963
  267972      28  267957  268011  268014       9  267957  268011  268017      10
  267951  267957  267963      31  267951  267957  268011      32  268035  268032
  268038       1  268032  268038  268044       3  268023  268032  268035       9
  268023  268032  268038      10  268017  268023  268032      32  268107  268104
  268110       1  268104  268110  268116       3  268086  268083  268095      59
  268077  268083  268086      59  268077  268083  268095      59  268068  268077
  268083      64  268059  268068  268077      66  268050  268044  268104      24
  268050  268059  268068      23  268044  268050  268059      28  268044  268104
  268107       9  268044  268104  268110      10  268038  268044  268050      31
  268038  268044  268104      32  268149  268146  268152       1  268146  268152
  268158       3  268128  268122  268140      85  268122  268116  268146      44
  268116  268122  268128      48  268116  268122  268140      90  268116  268146
  268149       9  268116  268146  268152      10  268110  268116  268122      49
  268110  268116  268146      32  268197  268194  268200       1  268194  268200
  268206       3  268170  268164  268182      42  268164  268158  268194      44
  268158  268164  268170      48  268158  268164  268182      48  268158  268194
  268197       9  268158  268194  268200      10  268152  268158  268164      49
  268152  268158  268194      32  268254  268251  268257       1  268251  268257
  268263       3  268218  268212  268230      69  268212  268206  268251      44
  268212  268230  268239     101  268206  268212  268218      48  268206  268212
  268230     102  268206  268251  268254       9  268206  268251  268257      10
  268200  268206  268212      49  268200  268206  268251      32  268311  268308
  268314       1  268308  268314  268320       3  268275  268269  268287      69
  268269  268263  268308      44  268269  268287  268296     101  268263  268269
  268275      48  268263  268269  268287     102  268263  268308  268311       9
  268263  268308  268314      10  268257  268263  268269      49  268257  268263
  268308      32  268356  268353  268359       1  268353  268359  268365       3
  268347  268344  268350      33  268335  268344  268347      37  268335  268344
  268350      37  268326  268320  268353      36  268326  268335  268344     103
  268320  268326  268335      79  268320  268353  268356       9  268320  268353
  268359      10  268314  268320  268326      41  268314  268320  268353      32
  268407  268404  268410       1  268404  268410  268416       3  268392  268389
  268395       1  268380  268389  268392      82  268380  268389  268395      83
  268371  268365  268404      36  268371  268380  268389      84  268365  268371
  268380      79  268365  268404  268407       9  268365  268404  268410      10
  268359  268365  268371      41  268359  268365  268404      32  268440  268437
  268443       1  268437  268443  268449       3  268422  268416  268437      36
  268416  268422  268431     107  268416  268437  268440       9  268416  268437
  268443      10  268410  268416  268422      41  268410  268416  268437      32
  268512  268509  268515       1  268509  268515  268521       3  268494  268500
  268506     109  268488  268494  268500      51  268482  268479  268506     110
  268482  268488  268494      51  268479  268482  268488     112  268479  268506
  268500     113  268473  268479  268482     115  268473  268479  268506     116
  268467  268464  268506     118  268467  268473  268479     120  268464  268467
  268473     122  268464  268506  268479     123  268464  268506  268500     124
  268455  268449  268509       5  268455  268464  268467     126  268455  268464
  268506     127  268449  268455  268464     128  268449  268509  268512       9
  268449  268509  268515      10  268443  268449  268455      56  268443  268449
  268509      32  268533  268530  268536       1  268530  268536  268542       3
  268521  268530  268533       9  268521  268530  268536      10  268515  268521
  268530      32  268566  268563  268569       1  268563  268569  268572      91
  268563  268569  268599       3  268548  268542  268563      36  268542  268548
  268557     107  268542  268563  268566       9  268542  268563  268569      10
  268536  268542  268548      41  268536  268542  268563      32  268608  268605
  268611       1  268605  268611  268617       3  268599  268605  268608       9
  268599  268605  268611      10  268590  268599  268605       5  268581  268590
  268599      93  268572  268569  268599      95  268572  268581  268590      96
  268569  268572  268581      98  268569  268599  268590      56  268569  268599
  268605      32  268674  268671  268677       1  268671  268677  268683       3
  268641  268650  268659      22  268632  268641  268650      23  268623  268617
  268671      24  268623  268632  268641      23  268617  268623  268632      28
  268617  268671  268674       9  268617  268671  268677      10  268611  268617
  268623      31  268611  268617  268671      32  268722  268719  268725       1
  268719  268725  268731       3  268695  268689  268707      42  268689  268683
  268719      44  268683  268689  268695      48  268683  268689  268707      48
  268683  268719  268722       9  268683  268719  268725      10  268677  268683
  268689      49  268677  268683  268719      32  268764  268761  268767       1
  268761  268767  268773       3  268743  268737  268755      85  268737  268731
  268761      44  268731  268737  268743      48  268731  268737  268755      90
  268731  268761  268764       9  268731  268761  268767      10  268725  268731
  268737      49  268725  268731  268761      32  268830  268827  268833       1
  268827  268833  268839       3  268797  268806  268815      22  268788  268797
  268806      23  268779  268773  268827      24  268779  268788  268797      23
  268773  268779  268788      28  268773  268827  268830       9  268773  268827
  268833      10  268767  268773  268779      31  268767  268773  268827      32
  268866  268863  268869       1  268863  268869  268875       3  268857  268854
  268860      33  268845  268839  268863      36  268845  268854  268857      37
  268845  268854  268860      37  268839  268845  268854      40  268839  268863
  268866       9  268839  268863  268869      10  268833  268839  268845      41
  268833  268839  268863      32  268887  268884  268890       1  268884  268890
  268896       3  268875  268884  268887       9  268875  268884  268890      10
  268869  268875  268884      32  268935  268932  268938       1  268932  268938
  268944       3  268908  268902  268920      42  268902  268896  268932      44
  268896  268902  268908      48  268896  268902  268920      48  268896  268932
  268935       9  268896  268932  268938      10  268890  268896  268902      49
  268890  268896  268932      32  268977  268974  268980       1  268974  268980
  268986       3  268956  268950  268968      85  268950  268944  268974      44
  268944  268950  268956      48  268944  268950  268968      90  268944  268974
  268977       9  268944  268974  268980      10  268938  268944  268950      49
  268938  268944  268974      32  269025  269022  269028       1  269022  269028
  269034       3  268998  268992  269010      42  268992  268986  269022      44
  268986  268992  268998      48  268986  268992  269010      48  268986  269022
  269025       9  268986  269022  269028      10  268980  268986  268992      49
  268980  268986  269022      32  269055  269052  269058       1  269052  269058
  269064       3  269040  269034  269052       5  269034  269052  269055       9
  269034  269052  269058      10  269028  269034  269040      56  269028  269034
  269052      32  269121  269118  269124       1  269118  269124  269130       3
  269088  269097  269106      22  269079  269088  269097      23  269070  269064
  269118      24  269070  269079  269088      23  269064  269070  269079      28
  269064  269118  269121       9  269064  269118  269124      10  269058  269064
  269070      31  269058  269064  269118      32  269154  269151  269157       1
  269151  269157  269163       3  269136  269130  269151      36  269130  269136
  269145     107  269130  269151  269154       9  269130  269151  269157      10
  269124  269130  269136      41  269124  269130  269151      32  269211  269208
  269214       1  269208  269214  269220       3  269175  269169  269187      69
  269169  269163  269208      44  269169  269187  269196     101  269163  269169
  269175      48  269163  269169  269187     102  269163  269208  269211       9
  269163  269208  269214      10  269157  269163  269169      49  269157  269163
  269208      32  269247  269244  269250       1  269244  269250  269256       3
  269238  269235  269241      33  269226  269220  269244      36  269226  269235
  269238      37  269226  269235  269241      37  269220  269226  269235      40
  269220  269244  269247       9  269220  269244  269250      10  269214  269220
  269226      41  269214  269220  269244      32  269304  269301  269307       1
  269301  269307  269313       3  269277  269271  269289      42  269262  269256
  269301      36  269262  269271  269277      69  269262  269271  269289      69
  269256  269262  269271      70  269256  269301  269304       9  269256  269301
  269307      10  269250  269256  269262      41  269250  269256  269301      32
  269370  269367  269373       1  269367  269373  269379       3  269337  269346
  269355      22  269328  269337  269346      23  269319  269313  269367      24
  269319  269328  269337      23  269313  269319  269328      28  269313  269367
  269370       9  269313  269367  269373      10  269307  269313  269319      31
  269307  269313  269367      32  269406  269403  269409       1  269403  269409
  269415       3  269397  269394  269400      33  269385  269379  269403      36
  269385  269394  269397      37  269385  269394  269400      37  269379  269385
  269394      40  269379  269403  269406       9  269379  269403  269409      10
  269373  269379  269385      41  269373  269379  269403      32  269472  269469
  269475       1  269469  269475  269481       3  269439  269448  269457      22
  269430  269439  269448      23  269421  269415  269469      24  269421  269430
  269439      23  269415  269421  269430      28  269415  269469  269472       9
  269415  269469  269475      10  269409  269415  269421      31  269409  269415
  269469      32  269535  269532  269538       1  269532  269538  269544       3
  269514  269511  269520     129  269511  269520  269526     132  269505  269511
  269514     129  269505  269511  269520     133  269499  269496  269526      51
  269499  269505  269511     132  269496  269499  269505      51  269496  269526
  269520      51  269487  269481  269532       5  269487  269496  269499      53
  269487  269496  269526      53  269481  269487  269496      55  269481  269532
  269535       9  269481  269532  269538      10  269475  269481  269487      56
  269475  269481  269532      32  269601  269598  269604       1  269598  269604
  269610       3  269568  269577  269586      22  269559  269568  269577      23
  269550  269544  269598      24  269550  269559  269568      23  269544  269550
  269559      28  269544  269598  269601       9  269544  269598  269604      10
  269538  269544  269550      31  269538  269544  269598      32  269643  269640
  269646       1  269640  269646  269652       3  269628  269625  269631       1
  269616  269610  269640      36  269616  269625  269628      82  269616  269625
  269631      83  269610  269616  269625     134  269610  269640  269643       9
  269610  269640  269646      10  269604  269610  269616      41  269604  269610
  269640      32  269700  269697  269703       1  269697  269703  269709       3
  269664  269658  269676      69  269658  269652  269697      44  269658  269676
  269685     101  269652  269658  269664      48  269652  269658  269676     102
  269652  269697  269700       9  269652  269697  269703      10  269646  269652
  269658      49  269646  269652  269697      32  269721  269718  269724       1
  269718  269724  269730       3  269709  269718  269721       9  269709  269718
  269724      10  269703  269709  269718      32  269751  269748  269754       1
  269748  269754  269760       3  269736  269730  269748       5  269730  269748
  269751       9  269730  269748  269754      10  269724  269730  269736      56
  269724  269730  269748      32  269817  269814  269820       1  269814  269820
  269826       3  269784  269793  269802      22  269775  269784  269793      23
  269766  269760  269814      24  269766  269775  269784      23  269760  269766
  269775      28  269760  269814  269817       9  269760  269814  269820      10
  269754  269760  269766      31  269754  269760  269814      32  269874  269871
  269877       1  269871  269877  269883       3  269847  269841  269859      42
  269832  269826  269871      36  269832  269841  269847      69  269832  269841
  269859      69  269826  269832  269841      70  269826  269871  269874       9
  269826  269871  269877      10  269820  269826  269832      41  269820  269826
  269871      32  269922  269919  269925       1  269919  269925  269931       3
  269895  269889  269907      42  269889  269883  269919      44  269883  269889
  269895      48  269883  269889  269907      48  269883  269919  269922       9
  269883  269919  269925      10  269877  269883  269889      49  269877  269883
  269919      32  269973  269970  269976       1  269970  269976  269982       3
  269958  269955  269961       1  269946  269955  269958      82  269946  269955
  269961      83  269937  269931  269970      36  269937  269946  269955      84
  269931  269937  269946      79  269931  269970  269973       9  269931  269970
  269976      10  269925  269931  269937      41  269925  269931  269970      32
  270009  270006  270012       1  270006  270012  270018       3  270000  269997
  270003      33  269988  269982  270006      36  269988  269997  270000      37
  269988  269997  270003      37  269982  269988  269997      40  269982  270006
  270009       9  269982  270006  270012      10  269976  269982  269988      41
  269976  269982  270006      32  270057  270054  270060       1  270054  270060
  270066       3  270030  270024  270042      42  270024  270018  270054      44
  270018  270024  270030      48  270018  270024  270042      48  270018  270054
  270057       9  270018  270054  270060      10  270012  270018  270024      49
  270012  270018  270054      32  270087  270084  270090       1  270084  270090
  270096       3  270072  270066  270084       5  270066  270084  270087       9
  270066  270084  270090      10  270060  270066  270072      56  270060  270066
  270084      32  270129  270126  270132       1  270126  270132  270138       3
  270114  270111  270117       1  270102  270096  270126      36  270102  270111
  270114      82  270102  270111  270117      83  270096  270102  270111     134
  270096  270126  270129       9  270096  270126  270132      10  270090  270096
  270102      41  270090  270096  270126      32  270171  270168  270174       1
  270168  270174  270180       3  270156  270153  270159       1  270144  270138
  270168      36  270144  270153  270156      82  270144  270153  270159      83
  270138  270144  270153     134  270138  270168  270171       9  270138  270168
  270174      10  270132  270138  270144      41  270132  270138  270168      32
  270213  270210  270216       1  270210  270216  270222       3  270192  270186
  270204      85  270186  270180  270210      44  270180  270186  270192      48
  270180  270186  270204      90  270180  270210  270213       9  270180  270210
  270216      10  270174  270180  270186      49  270174  270180  270210      32
  270255  270252  270258       1  270252  270258  270264       3  270240  270237
  270243       1  270228  270222  270252      36  270228  270237  270240      82
  270228  270237  270243      83  270222  270228  270237     134  270222  270252
  270255       9  270222  270252  270258      10  270216  270222  270228      41
  270216  270222  270252      32  270300  270297  270303       1  270297  270303
  270309       3  270291  270288  270294      33  270279  270288  270291      37
  270279  270288  270294      37  270270  270264  270297      36  270270  270279
  270288     103  270264  270270  270279      79  270264  270297  270300       9
  270264  270297  270303      10  270258  270264  270270      41  270258  270264
  270297      32  270345  270342  270348       1  270342  270348  270354       3
  270336  270333  270339      33  270324  270333  270336      37  270324  270333
  270339      37  270315  270309  270342      36  270315  270324  270333     103
  270309  270315  270324      79  270309  270342  270345       9  270309  270342
  270348      10  270303  270309  270315      41  270303  270309  270342      32
  270375  270372  270378       1  270372  270378  270384       3  270360  270354
  270372       5  270354  270372  270375       9  270354  270372  270378      10
  270348  270354  270360      56  270348  270354  270372      32  270396  270393
  270399       1  270393  270399  270405       3  270384  270393  270396       9
  270384  270393  270399      10  270378  270384  270393      32  270432  270429
  270435       1  270429  270435  270441       3  270423  270420  270426      33
  270411  270405  270429      36  270411  270420  270423      37  270411  270420
  270426      37  270405  270411  270420      40  270405  270429  270432       9
  270405  270429  270435      10  270399  270405  270411      41  270399  270405
  270429      32  270453  270450  270456       1  270450  270456  270462       3
  270441  270450  270453       9  270441  270450  270456      10  270435  270441
  270450      32  270495  270492  270498       1  270492  270498  270504       3
  270474  270468  270486      85  270468  270462  270492      44  270462  270468
  270474      48  270462  270468  270486      90  270462  270492  270495       9
  270462  270492  270498      10  270456  270462  270468      49  270456  270462
  270492      32  270537  270534  270540       1  270534  270540  270546       3
  270516  270510  270528      85  270510  270504  270534      44  270504  270510
  270516      48  270504  270510  270528      90  270504  270534  270537       9
  270504  270534  270540      10  270498  270504  270510      49  270498  270504
  270534      32  270579  270576  270582       1  270576  270582  270588       3
  270558  270552  270570      85  270552  270546  270576      44  270546  270552
  270558      48  270546  270552  270570      90  270546  270576  270579       9
  270546  270576  270582      10  270540  270546  270552      49  270540  270546
  270576      32  270609  270606  270612       1  270606  270612  270618       3
  270594  270588  270606       5  270588  270606  270609       9  270588  270606
  270612      10  270582  270588  270594      56  270582  270588  270606      32
  270651  270648  270654       1  270648  270654  270660       3  270630  270624
  270642      85  270624  270618  270648      44  270618  270624  270630      48
  270618  270624  270642      90  270618  270648  270651       9  270618  270648
  270654      10  270612  270618  270624      49  270612  270618  270648      32
  270699  270696  270702       1  270696  270702  270708       3  270672  270666
  270684      42  270666  270660  270696      44  270660  270666  270672      48
  270660  270666  270684      48  270660  270696  270699       9  270660  270696
  270702      10  270654  270660  270666      49  270654  270660  270696      32
  270756  270753  270759       1  270753  270759  270765       3  270729  270723
  270741      42  270714  270708  270753      36  270714  270723  270729      69
  270714  270723  270741      69  270708  270714  270723      70  270708  270753
  270756       9  270708  270753  270759      10  270702  270708  270714      41
  270702  270708  270753      32  270786  270783  270789       1  270783  270789
  270795       3  270771  270765  270783       5  270765  270783  270786       9
  270765  270783  270789      10  270759  270765  270771      56  270759  270765
  270783      32  270858  270855  270861       1  270855  270861  270867       3
  270837  270834  270846      59  270828  270834  270837      59  270828  270834
  270846      59  270819  270828  270834      64  270810  270819  270828      66
  270801  270795  270855      24  270801  270810  270819      23  270795  270801
  270810      28  270795  270855  270858       9  270795  270855  270861      10
  270789  270795  270801      31  270789  270795  270855      32  270891  270888
  270894       1  270888  270894  270900       3  270873  270867  270888      36
  270867  270873  270882     107  270867  270888  270891       9  270867  270888
  270894      10  270861  270867  270873      41  270861  270867  270888      32
  270948  270945  270951       1  270945  270951  270957       3  270912  270906
  270924      69  270906  270900  270945      44  270906  270924  270933     101
  270900  270906  270912      48  270900  270906  270924     102  270900  270945
  270948       9  270900  270945  270951      10  270894  270900  270906      49
  270894  270900  270945      32  270978  270975  270981       1  270975  270981
  270987       3  270963  270957  270975       5  270957  270975  270978       9
  270957  270975  270981      10  270951  270957  270963      56  270951  270957
  270975      32  271044  271041  271047       1  271041  271047  271053       3
  271011  271020  271029      22  271002  271011  271020      23  270993  270987
  271041      24  270993  271002  271011      23  270987  270993  271002      28
  270987  271041  271044       9  270987  271041  271047      10  270981  270987
  270993      31  270981  270987  271041      32  271089  271086  271092       1
  271086  271092  271098       3  271080  271077  271083      33  271068  271077
  271080      37  271068  271077  271083      37  271059  271053  271086      36
  271059  271068  271077     103  271053  271059  271068      79  271053  271086
  271089       9  271053  271086  271092      10  271047  271053  271059      41
  271047  271053  271086      32  271110  271107  271113       1  271107  271113
  271119       3  271098  271107  271110       9  271098  271107  271113      10
  271092  271098  271107      32  271170  271167  271173       1  271167  271173
  271179       3  271149  271155  271161      51  271143  271149  271155      51
  271137  271134  271161      51  271137  271143  271149      51  271134  271137
  271143      51  271134  271161  271155      51  271125  271119  271167       5
  271125  271134  271137      53  271125  271134  271161      53  271119  271125
  271134      55  271119  271167  271170       9  271119  271167  271173      10
  271113  271119  271125      56  271113  271119  271167      32  271215  271212
  271218       1  271212  271218  271224       3  271206  271203  271209      33
  271194  271203  271206      37  271194  271203  271209      37  271185  271179
  271212      36  271185  271194  271203     103  271179  271185  271194      79
  271179  271212  271215       9  271179  271212  271218      10  271173  271179
  271185      41  271173  271179  271212      32  271281  271278  271284       1
  271278  271284  271290       3  271248  271257  271266      22  271239  271248
  271257      23  271230  271224  271278      24  271230  271239  271248      23
  271224  271230  271239      28  271224  271278  271281       9  271224  271278
  271284      10  271218  271224  271230      31  271218  271224  271278      32
  271338  271335  271341       1  271335  271341  271347       3  271302  271296
  271314      69  271296  271290  271335      44  271296  271314  271323     101
  271290  271296  271302      48  271290  271296  271314     102  271290  271335
  271338       9  271290  271335  271341      10  271284  271290  271296      49
  271284  271290  271335      32  271371  271368  271374       1  271368  271374
  271380       3  271353  271347  271368      36  271347  271353  271362     107
  271347  271368  271371       9  271347  271368  271374      10  271341  271347
  271353      41  271341  271347  271368      32  271437  271434  271440       1
  271434  271440  271446       3  271404  271413  271422      22  271395  271404
  271413      23  271386  271380  271434      24  271386  271395  271404      23
  271380  271386  271395      28  271380  271434  271437       9  271380  271434
  271440      10  271374  271380  271386      31  271374  271380  271434      32
  271458  271455  271461       1  271455  271461  271467       3  271446  271455
  271458       9  271446  271455  271461      10  271440  271446  271455      32
  271488  271485  271491       1  271485  271491  271497       3  271473  271467
  271485       5  271467  271485  271488       9  271467  271485  271491      10
  271461  271467  271473      56  271461  271467  271485      32  271530  271527
  271533       1  271527  271533  271536      91  271527  271533  271563       3
  271515  271512  271518       1  271503  271497  271527      36  271503  271512
  271515      82  271503  271512  271518      83  271497  271503  271512     134
  271497  271527  271530       9  271497  271527  271533      10  271491  271497
  271503      41  271491  271497  271527      32  271572  271569  271575       1
  271569  271575  271581       3  271563  271569  271572       9  271563  271569
  271575      10  271554  271563  271569       5  271545  271554  271563      93
  271536  271533  271563      95  271536  271545  271554      96  271533  271536
  271545      98  271533  271563  271554      56  271533  271563  271569      32
  271620  271617  271623       1  271617  271623  271629       3  271593  271587
  271605      42  271587  271581  271617      44  271581  271587  271593      48
  271581  271587  271605      48  271581  271617  271620       9  271581  271617
  271623      10  271575  271581  271587      49  271575  271581  271617      32
  271665  271662  271668       1  271662  271668  271674       3  271656  271653
  271659      33  271644  271653  271656      37  271644  271653  271659      37
  271635  271629  271662      36  271635  271644  271653     103  271629  271635
  271644      79  271629  271662  271665       9  271629  271662  271668      10
  271623  271629  271635      41  271623  271629  271662      32  271722  271719
  271725       1  271719  271725  271731       3  271686  271680  271698      69
  271680  271674  271719      44  271680  271698  271707     101  271674  271680
  271686      48  271674  271680  271698     102  271674  271719  271722       9
  271674  271719  271725      10  271668  271674  271680      49  271668  271674
  271719      32  271794  271791  271797       1  271791  271797  271803       3
  271773  271770  271782      59  271764  271770  271773      59  271764  271770
  271782      59  271755  271764  271770      64  271746  271755  271764      66
  271737  271731  271791      24  271737  271746  271755      23  271731  271737
  271746      28  271731  271791  271794       9  271731  271791  271797      10
  271725  271731  271737      31  271725  271731  271791      32  271866  271863
  271869       1  271863  271869  271875       3  271845  271842  271854      59
  271836  271842  271845      59  271836  271842  271854      59  271827  271836
  271842      64  271818  271827  271836      66  271809  271803  271863      24
  271809  271818  271827      23  271803  271809  271818      28  271803  271863
  271866       9  271803  271863  271869      10  271797  271803  271809      31
  271797  271803  271863      32  271887  271884  271890       1  271884  271890
  271896       3  271875  271884  271887       9  271875  271884  271890      10
  271869  271875  271884      32  271935  271932  271938       1  271932  271938
  271944       3  271908  271902  271920      42  271902  271896  271932      44
  271896  271902  271908      48  271896  271902  271920      48  271896  271932
  271935       9  271896  271932  271938      10  271890  271896  271902      49
  271890  271896  271932      32  271986  271983  271989       1  271983  271989
  271995       3  271959  271968  271971      75  271950  271944  271983      36
  271950  271959  271968      78  271944  271950  271959      79  271944  271983
  271986       9  271944  271983  271989      10  271938  271944  271950      41
  271938  271944  271983      32  272043  272040  272046       1  272040  272046
  272052       3  272016  272010  272028      42  272001  271995  272040      36
  272001  272010  272016      69  272001  272010  272028      69  271995  272001
  272010      70  271995  272040  272043       9  271995  272040  272046      10
  271989  271995  272001      41  271989  271995  272040      32  272073  272070
  272076       1  272070  272076  272082       3  272058  272052  272070       5
  272052  272070  272073       9  272052  272070  272076      10  272046  272052
  272058      56  272046  272052  272070      32  272121  272118  272124       1
  272118  272124  272130       3  272094  272088  272106      42  272088  272082
  272118      44  272082  272088  272094      48  272082  272088  272106      48
  272082  272118  272121       9  272082  272118  272124      10  272076  272082
  272088      49  272076  272082  272118      32  272157  272154  272160       1
  272154  272160  272166       3  272148  272145  272151      33  272136  272130
  272154      36  272136  272145  272148      37  272136  272145  272151      37
  272130  272136  272145      40  272130  272154  272157       9  272130  272154
  272160      10  272124  272130  272136      41  272124  272130  272154      32
  272187  272184  272190       1  272184  272190  272196       3  272172  272166
  272184       5  272166  272184  272187       9  272166  272184  272190      10
  272160  272166  272172      56  272160  272166  272184      32  272235  272232
  272238       1  272232  272238  272244       3  272208  272202  272220      42
  272202  272196  272232      44  272196  272202  272208      48  272196  272202
  272220      48  272196  272232  272235       9  272196  272232  272238      10
  272190  272196  272202      49  272190  272196  272232      32  272292  272289
  272295       1  272289  272295  272301       3  272256  272250  272268      69
  272250  272244  272289      44  272250  272268  272277     101  272244  272250
  272256      48  272244  272250  272268     102  272244  272289  272292       9
  272244  272289  272295      10  272238  272244  272250      49  272238  272244
  272289      32  272322  272319  272325       1  272319  272325  272331       3
  272307  272301  272319       5  272301  272319  272322       9  272301  272319
  272325      10  272295  272301  272307      56  272295  272301  272319      32
  272367  272364  272370       1  272364  272370  272376       3  272358  272355
  272361      33  272346  272355  272358      37  272346  272355  272361      37
  272337  272331  272364      36  272337  272346  272355     103  272331  272337
  272346      79  272331  272364  272367       9  272331  272364  272370      10
  272325  272331  272337      41  272325  272331  272364      32  272424  272421
  272427       1  272421  272427  272433       3  272397  272391  272409      42
  272382  272376  272421      36  272382  272391  272397      69  272382  272391
  272409      69  272376  272382  272391      70  272376  272421  272424       9
  272376  272421  272427      10  272370  272376  272382      41  272370  272376
  272421      32  272490  272487  272493       1  272487  272493  272499       3
  272457  272466  272475      22  272448  272457  272466      23  272439  272433
  272487      24  272439  272448  272457      23  272433  272439  272448      28
  272433  272487  272490       9  272433  272487  272493      10  272427  272433
  272439      31  272427  272433  272487      32  272556  272553  272559       1
  272553  272559  272565       3  272523  272532  272541      22  272514  272523
  272532      23  272505  272499  272553      24  272505  272514  272523      23
  272499  272505  272514      28  272499  272553  272556       9  272499  272553
  272559      10  272493  272499  272505      31  272493  272499  272553      32
  272607  272604  272610       1  272604  272610  272616       3  272592  272589
  272595       1  272580  272589  272592      82  272580  272589  272595      83
  272571  272565  272604      36  272571  272580  272589      84  272565  272571
  272580      79  272565  272604  272607       9  272565  272604  272610      10
  272559  272565  272571      41  272559  272565  272604      32  272640  272637
  272643       1  272637  272643  272649       3  272622  272616  272637      36
  272616  272622  272631     107  272616  272637  272640       9  272616  272637
  272643      10  272610  272616  272622      41  272610  272616  272637      32
  272706  272703  272709       1  272703  272709  272712      91  272703  272709
  272739       3  272673  272682  272691      22  272664  272673  272682      23
  272655  272649  272703      24  272655  272664  272673      23  272649  272655
  272664      28  272649  272703  272706       9  272649  272703  272709      10
  272643  272649  272655      31  272643  272649  272703      32  272748  272745
  272751       1  272745  272751  272757       3  272739  272745  272748       9
  272739  272745  272751      10  272730  272739  272745       5  272721  272730
  272739      93  272712  272709  272739      95  272712  272721  272730      96
  272709  272712  272721      98  272709  272739  272730      56  272709  272739
  272745      32  272796  272793  272799       1  272793  272799  272805       3
  272769  272763  272781      42  272763  272757  272793      44  272757  272763
  272769      48  272757  272763  272781      48  272757  272793  272796       9
  272757  272793  272799      10  272751  272757  272763      49  272751  272757
  272793      32  272838  272835  272841       1  272835  272841  272847       3
  272817  272811  272829      85  272811  272805  272835      44  272805  272811
  272817      48  272805  272811  272829      90  272805  272835  272838       9
  272805  272835  272841      10  272799  272805  272811      49  272799  272805
  272835      32  272880  272877  272883       1  272877  272883  272886      91
  272877  272883  272913       3  272859  272853  272871      85  272853  272847
  272877      44  272847  272853  272859      48  272847  272853  272871      90
  272847  272877  272880       9  272847  272877  272883      10  272841  272847
  272853      49  272841  272847  272877      32  272922  272919  272925       1
  272919  272925  272931       3  272913  272919  272922       9  272913  272919
  272925      10  272904  272913  272919       5  272895  272904  272913      93
  272886  272883  272913      95  272886  272895  272904      96  272883  272886
  272895      98  272883  272913  272904      56  272883  272913  272919      32
  272967  272964  272970       1  272964  272970  272976       3  272958  272955
  272961      33  272946  272955  272958      37  272946  272955  272961      37
  272937  272931  272964      36  272937  272946  272955     103  272931  272937
  272946      79  272931  272964  272967       9  272931  272964  272970      10
  272925  272931  272937      41  272925  272931  272964      32  273012  273009
  273015       1  273009  273015  273021       3  273003  273000  273006      33
  272991  273000  273003      37  272991  273000  273006      37  272982  272976
  273009      36  272982  272991  273000     103  272976  272982  272991      79
  272976  273009  273012       9  272976  273009  273015      10  272970  272976
  272982      41  272970  272976  273009      32  273069  273066  273072       1
  273066  273072  273078       3  273033  273027  273045      69  273027  273021
  273066      44  273027  273045  273054     101  273021  273027  273033      48
  273021  273027  273045     102  273021  273066  273069       9  273021  273066
  273072      10  273015  273021  273027      49  273015  273021  273066      32
  273099  273096  273102       1  273096  273102  273108       3  273084  273078
  273096       5  273078  273096  273099       9  273078  273096  273102      10
  273072  273078  273084      56  273072  273078  273096      32  273150  273147
  273153       1  273147  273153  273159       3  273135  273132  273138       1
  273123  273132  273135      82  273123  273132  273138      83  273114  273108
  273147      36  273114  273123  273132      84  273108  273114  273123      79
  273108  273147  273150       9  273108  273147  273153      10  273102  273108
  273114      41  273102  273108  273147      32  273198  273195  273201       1
  273195  273201  273207       3  273171  273165  273183      42  273165  273159
  273195      44  273159  273165  273171      48  273159  273165  273183      48
  273159  273195  273198       9  273159  273195  273201      10  273153  273159
  273165      49  273153  273159  273195      32  273228  273225  273231       1
  273225  273231  273237       3  273213  273207  273225       5  273207  273225
  273228       9  273207  273225  273231      10  273201  273207  273213      56
  273201  273207  273225      32  273270  273267  273273       1  273267  273273
  273279       3  273249  273243  273261      85  273243  273237  273267      44
  273237  273243  273249      48  273237  273243  273261      90  273237  273267
  273270       9  273237  273267  273273      10  273231  273237  273243      49
  273231  273237  273267      32  273327  273324  273330       1  273324  273330
  273336       3  273291  273285  273303      69  273285  273279  273324      44
  273285  273303  273312     101  273279  273285  273291      48  273279  273285
  273303     102  273279  273324  273327       9  273279  273324  273330      10
  273273  273279  273285      49  273273  273279  273324      32  273360  273357
  273363       1  273357  273363  273369       3  273342  273336  273357      36
  273336  273342  273351     107  273336  273357  273360       9  273336  273357
  273363      10  273330  273336  273342      41  273330  273336  273357      32
  273390  273387  273393       1  273387  273393  273399       3  273375  273369
  273387       5  273369  273387  273390       9  273369  273387  273393      10
  273363  273369  273375      56  273363  273369  273387      32  273432  273429
  273435       1  273429  273435  273441       3  273417  273414  273420       1
  273405  273399  273429      36  273405  273414  273417      82  273405  273414
  273420      83  273399  273405  273414     134  273399  273429  273432       9
  273399  273429  273435      10  273393  273399  273405      41  273393  273399
  273429      32  273453  273450  273456       1  273450  273456  273462       3
  273441  273450  273453       9  273441  273450  273456      10  273435  273441
  273450      32  273489  273486  273492       1  273486  273492  273498       3
  273480  273477  273483      33  273468  273462  273486      36  273468  273477
  273480      37  273468  273477  273483      37  273462  273468  273477      40
  273462  273486  273489       9  273462  273486  273492      10  273456  273462
  273468      41  273456  273462  273486      32  273555  273552  273558       1
  273552  273558  273564       3  273522  273531  273540      22  273513  273522
  273531      23  273504  273498  273552      24  273504  273513  273522      23
  273498  273504  273513      28  273498  273552  273555       9  273498  273552
  273558      10  273492  273498  273504      31  273492  273498  273552      32
  273600  273597  273603       1  273597  273603  273609       3  273591  273588
  273594      33  273579  273588  273591      37  273579  273588  273594      37
  273570  273564  273597      36  273570  273579  273588     103  273564  273570
  273579      79  273564  273597  273600       9  273564  273597  273603      10
  273558  273564  273570      41  273558  273564  273597      32  273657  273654
  273660       1  273654  273660  273666       3  273621  273615  273633      69
  273615  273609  273654      44  273615  273633  273642     101  273609  273615
  273621      48  273609  273615  273633     102  273609  273654  273657       9
  273609  273654  273660      10  273603  273609  273615      49  273603  273609
  273654      32  273678  273675  273681       1  273675  273681  273687       3
  273666  273675  273678       9  273666  273675  273681      10  273660  273666
  273675      32  273720  273717  273723       1  273717  273723  273729       3
  273705  273702  273708       1  273693  273687  273717      36  273693  273702
  273705      82  273693  273702  273708      83  273687  273693  273702     134
  273687  273717  273720       9  273687  273717  273723      10  273681  273687
  273693      41  273681  273687  273717      32  273777  273774  273780       1
  273774  273780  273786       3  273741  273735  273753      69  273735  273729
  273774      44  273735  273753  273762     101  273729  273735  273741      48
  273729  273735  273753     102  273729  273774  273777       9  273729  273774
  273780      10  273723  273729  273735      49  273723  273729  273774      32
  273834  273831  273837       1  273831  273837  273843       3  273798  273792
  273810      69  273792  273786  273831      44  273792  273810  273819     101
  273786  273792  273798      48  273786  273792  273810     102  273786  273831
  273834       9  273786  273831  273837      10  273780  273786  273792      49
  273780  273786  273831      32  273867  273864  273870       1  273864  273870
  273876       3  273849  273843  273864      36  273843  273849  273858     107
  273843  273864  273867       9  273843  273864  273870      10  273837  273843
  273849      41  273837  273843  273864      32  273903  273900  273906       1
  273900  273906  273912       3  273894  273891  273897      33  273882  273876
  273900      36  273882  273891  273894      37  273882  273891  273897      37
  273876  273882  273891      40  273876  273900  273903       9  273876  273900
  273906      10  273870  273876  273882      41  273870  273876  273900      32
  273933  273930  273936       1  273930  273936  273942       3  273918  273912
  273930       5  273912  273930  273933       9  273912  273930  273936      10
  273906  273912  273918      56  273906  273912  273930      32  273984  273981
  273987       1  273981  273987  273993       3  273957  273966  273969      75
  273948  273942  273981      36  273948  273957  273966      78  273942  273948
  273957      79  273942  273981  273984       9  273942  273981  273987      10
  273936  273942  273948      41  273936  273942  273981      32  274050  274047
  274053       1  274047  274053  274059       3  274017  274026  274035      22
  274008  274017  274026      23  273999  273993  274047      24  273999  274008
  274017      23  273993  273999  274008      28  273993  274047  274050       9
  273993  274047  274053      10  273987  273993  273999      31  273987  273993
  274047      32  274116  274113  274119       1  274113  274119  274125       3
  274083  274092  274101      22  274074  274083  274092      23  274065  274059
  274113      24  274065  274074  274083      23  274059  274065  274074      28
  274059  274113  274116       9  274059  274113  274119      10  274053  274059
  274065      31  274053  274059  274113      32  274164  274161  274167       1
  274161  274167  274173       3  274137  274131  274149      42  274131  274125
  274161      44  274125  274131  274137      48  274125  274131  274149      48
  274125  274161  274164       9  274125  274161  274167      10  274119  274125
  274131      49  274119  274125  274161      32  274185  274182  274188       1
  274182  274188  274194       3  274173  274182  274185       9  274173  274182
  274188      10  274167  274173  274182      32  274257  274254  274260       1
  274254  274260  274266       3  274236  274233  274245      59  274227  274233
  274236      59  274227  274233  274245      59  274218  274227  274233      64
  274209  274218  274227      66  274200  274194  274254      24  274200  274209
  274218      23  274194  274200  274209      28  274194  274254  274257       9
  274194  274254  274260      10  274188  274194  274200      31  274188  274194
  274254      32  274323  274320  274326       1  274320  274326  274332       3
  274290  274299  274308      22  274281  274290  274299      23  274272  274266
  274320      24  274272  274281  274290      23  274266  274272  274281      28
  274266  274320  274323       9  274266  274320  274326      10  274260  274266
  274272      31  274260  274266  274320      32  274344  274341  274347       1
  274341  274347  274353       3  274332  274341  274344       9  274332  274341
  274347      10  274326  274332  274341      32  274392  274389  274395       1
  274389  274395  274401       3  274365  274359  274377      42  274359  274353
  274389      44  274353  274359  274365      48  274353  274359  274377      48
  274353  274389  274392       9  274353  274389  274395      10  274347  274353
  274359      49  274347  274353  274389      32  274449  274446  274452       1
  274446  274452  274458       3  274413  274407  274425      69  274407  274401
  274446      44  274407  274425  274434     101  274401  274407  274413      48
  274401  274407  274425     102  274401  274446  274449       9  274401  274446
  274452      10  274395  274401  274407      49  274395  274401  274446      32
  274491  274488  274494       1  274488  274494  274500       3  274470  274464
  274482      85  274464  274458  274488      44  274458  274464  274470      48
  274458  274464  274482      90  274458  274488  274491       9  274458  274488
  274494      10  274452  274458  274464      49  274452  274458  274488      32
  274539  274536  274542       1  274536  274542  274548       3  274512  274506
  274524      42  274506  274500  274536      44  274500  274506  274512      48
  274500  274506  274524      48  274500  274536  274539       9  274500  274536
  274542      10  274494  274500  274506      49  274494  274500  274536      32
  274605  274602  274608       1  274602  274608  274614       3  274572  274581
  274590      22  274563  274572  274581      23  274554  274548  274602      24
  274554  274563  274572      23  274548  274554  274563      28  274548  274602
  274605       9  274548  274602  274608      10  274542  274548  274554      31
  274542  274548  274602      32  274641  274638  274644       1  274638  274644
  274650       3  274632  274629  274635      33  274620  274614  274638      36
  274620  274629  274632      37  274620  274629  274635      37  274614  274620
  274629      40  274614  274638  274641       9  274614  274638  274644      10
  274608  274614  274620      41  274608  274614  274638      32  274662  274659
  274665       1  274659  274665  274671       3  274650  274659  274662       9
  274650  274659  274665      10  274644  274650  274659      32  274728  274725
  274731       1  274725  274731  274737       3  274695  274704  274713      22
  274686  274695  274704      23  274677  274671  274725      24  274677  274686
  274695      23  274671  274677  274686      28  274671  274725  274728       9
  274671  274725  274731      10  274665  274671  274677      31  274665  274671
  274725      32  274770  274767  274773       1  274767  274773  274779       3
  274749  274743  274761      85  274743  274737  274767      44  274737  274743
  274749      48  274737  274743  274761      90  274737  274767  274770       9
  274737  274767  274773      10  274731  274737  274743      49  274731  274737
  274767      32  274827  274824  274830       1  274824  274830  274836       3
  274800  274794  274812      42  274785  274779  274824      36  274785  274794
  274800      69  274785  274794  274812      69  274779  274785  274794      70
  274779  274824  274827       9  274779  274824  274830      10  274773  274779
  274785      41  274773  274779  274824      32  274869  274866  274872       1
  274866  274872  274878       3  274854  274851  274857       1  274842  274836
  274866      36  274842  274851  274854      82  274842  274851  274857      83
  274836  274842  274851     134  274836  274866  274869       9  274836  274866
  274872      10  274830  274836  274842      41  274830  274836  274866      32
  274905  274902  274908       1  274902  274908  274914       3  274896  274893
  274899      33  274884  274878  274902      36  274884  274893  274896      37
  274884  274893  274899      37  274878  274884  274893      40  274878  274902
  274905       9  274878  274902  274908      10  274872  274878  274884      41
  274872  274878  274902      32  274950  274947  274953       1  274947  274953
  274959       3  274941  274938  274944      33  274929  274938  274941      37
  274929  274938  274944      37  274920  274914  274947      36  274920  274929
  274938     103  274914  274920  274929      79  274914  274947  274950       9
  274914  274947  274953      10  274908  274914  274920      41  274908  274914
  274947      32  275007  275004  275010       1  275004  275010  275016       3
  274980  274974  274992      42  274965  274959  275004      36  274965  274974
  274980      69  274965  274974  274992      69  274959  274965  274974      70
  274959  275004  275007       9  274959  275004  275010      10  274953  274959
  274965      41  274953  274959  275004      32  275052  275049  275055       1
  275049  275055  275061       3  275043  275040  275046      33  275031  275040
  275043      37  275031  275040  275046      37  275022  275016  275049      36
  275022  275031  275040     103  275016  275022  275031      79  275016  275049
  275052       9  275016  275049  275055      10  275010  275016  275022      41
  275010  275016  275049      32  275109  275106  275112       1  275106  275112
  275118       3  275073  275067  275085      69  275067  275061  275106      44
  275067  275085  275094     101  275061  275067  275073      48  275061  275067
  275085     102  275061  275106  275109       9  275061  275106  275112      10
  275055  275061  275067      49  275055  275061  275106      32  275166  275163
  275169       1  275163  275169  275175       3  275130  275124  275142      69
  275124  275118  275163      44  275124  275142  275151     101  275118  275124
  275130      48  275118  275124  275142     102  275118  275163  275166       9
  275118  275163  275169      10  275112  275118  275124      49  275112  275118
  275163      32  275211  275208  275214       1  275208  275214  275220       3
  275202  275199  275205      33  275190  275199  275202      37  275190  275199
  275205      37  275181  275175  275208      36  275181  275190  275199     103
  275175  275181  275190      79  275175  275208  275211       9  275175  275208
  275214      10  275169  275175  275181      41  275169  275175  275208      32
  275232  275229  275235       1  275229  275235  275241       3  275220  275229
  275232       9  275220  275229  275235      10  275214  275220  275229      32
  275283  275280  275286       1  275280  275286  275292       3  275256  275265
  275268      75  275247  275241  275280      36  275247  275256  275265      78
  275241  275247  275256      79  275241  275280  275283       9  275241  275280
  275286      10  275235  275241  275247      41  275235  275241  275280      32
  275349  275346  275352       1  275346  275352  275358       3  275316  275325
  275334      22  275307  275316  275325      23  275298  275292  275346      24
  275298  275307  275316      23  275292  275298  275307      28  275292  275346
  275349       9  275292  275346  275352      10  275286  275292  275298      31
  275286  275292  275346      32  275409  275406  275412       1  275406  275412
  275418       3  275388  275394  275400      51  275382  275388  275394      51
  275376  275373  275400      51  275376  275382  275388      51  275373  275376
  275382      51  275373  275400  275394      51  275364  275358  275406       5
  275364  275373  275376      53  275364  275373  275400      53  275358  275364
  275373      55  275358  275406  275409       9  275358  275406  275412      10
  275352  275358  275364      56  275352  275358  275406      32  275445  275442
  275448       1  275442  275448  275454       3  275436  275433  275439      33
  275424  275418  275442      36  275424  275433  275436      37  275424  275433
  275439      37  275418  275424  275433      40  275418  275442  275445       9
  275418  275442  275448      10  275412  275418  275424      41  275412  275418
  275442      32  275517  275514  275520       1  275514  275520  275526       3
  275496  275493  275505      59  275487  275493  275496      59  275487  275493
  275505      59  275478  275487  275493      64  275469  275478  275487      66
  275460  275454  275514      24  275460  275469  275478      23  275454  275460
  275469      28  275454  275514  275517       9  275454  275514  275520      10
  275448  275454  275460      31  275448  275454  275514      32  275538  275535
  275541       1  275535  275541  275547       3  275526  275535  275538       9
  275526  275535  275541      10  275520  275526  275535      32  275601  275598
  275604       1  275598  275604  275610       3  275580  275577  275586     129
  275577  275586  275592     132  275571  275577  275580     129  275571  275577
  275586     133  275565  275562  275592      51  275565  275571  275577     132
  275562  275565  275571      51  275562  275592  275586      51  275553  275547
  275598       5  275553  275562  275565      53  275553  275562  275592      53
  275547  275553  275562      55  275547  275598  275601       9  275547  275598
  275604      10  275541  275547  275553      56  275541  275547  275598      32
  275658  275655  275661       1  275655  275661  275667       3  275622  275616
  275634      69  275616  275610  275655      44  275616  275634  275643     101
  275610  275616  275622      48  275610  275616  275634     102  275610  275655
  275658       9  275610  275655  275661      10  275604  275610  275616      49
  275604  275610  275655      32  275691  275688  275694       1  275688  275694
  275697      91  275688  275694  275724       3  275673  275667  275688      36
  275667  275673  275682     107  275667  275688  275691       9  275667  275688
  275694      10  275661  275667  275673      41  275661  275667  275688      32
  275733  275730  275736       1  275730  275736  275742       3  275724  275730
  275733       9  275724  275730  275736      10  275715  275724  275730       5
  275706  275715  275724      93  275697  275694  275724      95  275697  275706
  275715      96  275694  275697  275706      98  275694  275724  275715      56
  275694  275724  275730      32  275796  275793  275799       1  275793  275799
  275805       3  275775  275772  275781     129  275772  275781  275787     132
  275766  275772  275775     129  275766  275772  275781     133  275760  275757
  275787      51  275760  275766  275772     132  275757  275760  275766      51
  275757  275787  275781      51  275748  275742  275793       5  275748  275757
  275760      53  275748  275757  275787      53  275742  275748  275757      55
  275742  275793  275796       9  275742  275793  275799      10  275736  275742
  275748      56  275736  275742  275793      32  275856  275853  275859       1
  275853  275859  275865       3  275835  275841  275847      51  275829  275835
  275841      51  275823  275820  275847      51  275823  275829  275835      51
  275820  275823  275829      51  275820  275847  275841      51  275811  275805
  275853       5  275811  275820  275823      53  275811  275820  275847      53
  275805  275811  275820      55  275805  275853  275856       9  275805  275853
  275859      10  275799  275805  275811      56  275799  275805  275853      32
  275913  275910  275916       1  275910  275916  275922       3  275877  275871
  275889      69  275871  275865  275910      44  275871  275889  275898     101
  275865  275871  275877      48  275865  275871  275889     102  275865  275910
  275913       9  275865  275910  275916      10  275859  275865  275871      49
  275859  275865  275910      32  275955  275952  275958       1  275952  275958
  275964       3  275940  275937  275943       1  275928  275922  275952      36
  275928  275937  275940      82  275928  275937  275943      83  275922  275928
  275937     134  275922  275952  275955       9  275922  275952  275958      10
  275916  275922  275928      41  275916  275922  275952      32  275997  275994
  276000       1  275994  276000  276006       3  275976  275970  275988      85
  275970  275964  275994      44  275964  275970  275976      48  275964  275970
  275988      90  275964  275994  275997       9  275964  275994  276000      10
  275958  275964  275970      49  275958  275964  275994      32  276030  276027
  276033       1  276027  276033  276039       3  276012  276006  276027      36
  276006  276012  276021     107  276006  276027  276030       9  276006  276027
  276033      10  276000  276006  276012      41  276000  276006  276027      32
  276096  276093  276099       1  276093  276099  276105       3  276063  276072
  276081      22  276054  276063  276072      23  276045  276039  276093      24
  276045  276054  276063      23  276039  276045  276054      28  276039  276093
  276096       9  276039  276093  276099      10  276033  276039  276045      31
  276033  276039  276093      32  276117  276114  276120       1  276114  276120
  276126       3  276105  276114  276117       9  276105  276114  276120      10
  276099  276105  276114      32  276168  276165  276171       1  276165  276171
  276177       3  276153  276150  276156       1  276141  276150  276153      82
  276141  276150  276156      83  276132  276126  276165      36  276132  276141
  276150      84  276126  276132  276141      79  276126  276165  276168       9
  276126  276165  276171      10  276120  276126  276132      41  276120  276126
  276165      32  276234  276231  276237       1  276231  276237  276243       3
  276201  276210  276219      22  276192  276201  276210      23  276183  276177
  276231      24  276183  276192  276201      23  276177  276183  276192      28
  276177  276231  276234       9  276177  276231  276237      10  276171  276177
  276183      31  276171  276177  276231      32  276267  276264  276270       1
  276264  276270  276276       3  276249  276243  276264      36  276243  276249
  276258     137  276243  276264  276267       9  276243  276264  276270      10
  276237  276243  276249      41  276237  276243  276264      32  276312  276309
  276315       1  276309  276315  276321       3  276303  276300  276306      33
  276291  276300  276303      37  276291  276300  276306      37  276282  276276
  276309      36  276282  276291  276300     103  276276  276282  276291      79
  276276  276309  276312       9  276276  276309  276315      10  276270  276276
  276282      41  276270  276276  276309      32  276372  276369  276375       1
  276369  276375  276381       3  276351  276357  276363      51  276345  276351
  276357      51  276339  276336  276363      51  276339  276345  276351      51
  276336  276339  276345      51  276336  276363  276357      51  276327  276321
  276369       5  276327  276336  276339      53  276327  276336  276363      53
  276321  276327  276336      55  276321  276369  276372       9  276321  276369
  276375      10  276315  276321  276327      56  276315  276321  276369      32
  276423  276420  276426       1  276420  276426  276432       3  276408  276405
  276411       1  276396  276405  276408      82  276396  276405  276411      83
  276387  276381  276420      36  276387  276396  276405      84  276381  276387
  276396      79  276381  276420  276423       9  276381  276420  276426      10
  276375  276381  276387      41  276375  276381  276420      32  276459  276456
  276462       1  276456  276462  276468       3  276450  276447  276453      33
  276438  276432  276456      36  276438  276447  276450      37  276438  276447
  276453      37  276432  276438  276447      40  276432  276456  276459       9
  276432  276456  276462      10  276426  276432  276438      41  276426  276432
  276456      32  276489  276486  276492       1  276486  276492  276498       3
  276474  276468  276486       5  276468  276486  276489       9  276468  276486
  276492      10  276462  276468  276474      56  276462  276468  276486      32
  276552  276549  276555       1  276549  276555  276561       3  276531  276528
  276537     129  276528  276537  276543     132  276522  276528  276531     129
  276522  276528  276537     133  276516  276513  276543      51  276516  276522
  276528     132  276513  276516  276522      51  276513  276543  276537      51
  276504  276498  276549       5  276504  276513  276516      53  276504  276513
  276543      53  276498  276504  276513      55  276498  276549  276552       9
  276498  276549  276555      10  276492  276498  276504      56  276492  276498
  276549      32  276600  276597  276603       1  276597  276603  276609       3
  276573  276567  276585      42  276567  276561  276597      44  276561  276567
  276573      48  276561  276567  276585      48  276561  276597  276600       9
  276561  276597  276603      10  276555  276561  276567      49  276555  276561
  276597      32  276657  276654  276660       1  276654  276660  276666       3
  276630  276624  276642      42  276615  276609  276654      36  276615  276624
  276630      69  276615  276624  276642      69  276609  276615  276624      70
  276609  276654  276657       9  276609  276654  276660      10  276603  276609
  276615      41  276603  276609  276654      32  276714  276711  276717       1
  276711  276717  276723       3  276687  276681  276699      42  276672  276666
  276711      36  276672  276681  276687      69  276672  276681  276699      69
  276666  276672  276681      70  276666  276711  276714       9  276666  276711
  276717      10  276660  276666  276672      41  276660  276666  276711      32
  276747  276744  276750       1  276744  276750  276756       3  276729  276723
  276744      36  276723  276729  276738     107  276723  276744  276747       9
  276723  276744  276750      10  276717  276723  276729      41  276717  276723
  276744      32  276792  276789  276795       1  276789  276795  276801       3
  276783  276780  276786      33  276771  276780  276783      37  276771  276780
  276786      37  276762  276756  276789      36  276762  276771  276780     103
  276756  276762  276771      79  276756  276789  276792       9  276756  276789
  276795      10  276750  276756  276762      41  276750  276756  276789      32
  276858  276855  276861       1  276855  276861  276867       3  276825  276834
  276843      22  276816  276825  276834      23  276807  276801  276855      24
  276807  276816  276825      23  276801  276807  276816      28  276801  276855
  276858       9  276801  276855  276861      10  276795  276801  276807      31
  276795  276801  276855      32  276924  276921  276927       1  276921  276927
  276933       3  276891  276900  276909      22  276882  276891  276900      23
  276873  276867  276921      24  276873  276882  276891      23  276867  276873
  276882      28  276867  276921  276924       9  276867  276921  276927      10
  276861  276867  276873      31  276861  276867  276921      32  276981  276978
  276984       1  276978  276984  276990       3  276945  276939  276957      69
  276939  276933  276978      44  276939  276957  276966     101  276933  276939
  276945      48  276933  276939  276957     102  276933  276978  276981       9
  276933  276978  276984      10  276927  276933  276939      49  276927  276933
  276978      32  277014  277011  277017       1  277011  277017  277023       3
  276996  276990  277011      36  276990  276996  277005     107  276990  277011
  277014       9  276990  277011  277017      10  276984  276990  276996      41
  276984  276990  277011      32  277047  277044  277050       1  277044  277050
  277056       3  277029  277023  277044      36  277023  277029  277038     107
  277023  277044  277047       9  277023  277044  277050      10  277017  277023
  277029      41  277017  277023  277044      32  277104  277101  277107       1
  277101  277107  277113       3  277068  277062  277080      69  277062  277056
  277101      44  277062  277080  277089     101  277056  277062  277068      48
  277056  277062  277080     102  277056  277101  277104       9  277056  277101
  277107      10  277050  277056  277062      49  277050  277056  277101      32
  277155  277152  277158       1  277152  277158  277164       3  277140  277137
  277143       1  277128  277137  277140      82  277128  277137  277143      83
  277119  277113  277152      36  277119  277128  277137      84  277113  277119
  277128      79  277113  277152  277155       9  277113  277152  277158      10
  277107  277113  277119      41  277107  277113  277152      32  277188  277185
  277191       1  277185  277191  277197       3  277170  277164  277185      36
  277164  277170  277179     107  277164  277185  277188       9  277164  277185
  277191      10  277158  277164  277170      41  277158  277164  277185      32
  277245  277242  277248       1  277242  277248  277254       3  277209  277203
  277221      69  277203  277197  277242      44  277203  277221  277230     101
  277197  277203  277209      48  277197  277203  277221     102  277197  277242
  277245       9  277197  277242  277248      10  277191  277197  277203      49
  277191  277197  277242      32  277293  277290  277296       1  277290  277296
  277299      91  277290  277296  277326       3  277266  277260  277278      42
  277260  277254  277290      44  277254  277260  277266      48  277254  277260
  277278      48  277254  277290  277293       9  277254  277290  277296      10
  277248  277254  277260      49  277248  277254  277290      32  277335  277332
  277338       1  277332  277338  277344       3  277326  277332  277335       9
  277326  277332  277338      10  277317  277326  277332       5  277308  277317
  277326      93  277299  277296  277326      95  277299  277308  277317      96
  277296  277299  277308      98  277296  277326  277317      56  277296  277326
  277332      32  277365  277362  277368       1  277362  277368  277374       3
  277350  277344  277362       5  277344  277362  277365       9  277344  277362
  277368      10  277338  277344  277350      56  277338  277344  277362      32
  277422  277419  277425       1  277419  277425  277431       3  277395  277389
  277407      42  277380  277374  277419      36  277380  277389  277395      69
  277380  277389  277407      69  277374  277380  277389      70  277374  277419
  277422       9  277374  277419  277425      10  277368  277374  277380      41
  277368  277374  277419      32  277467  277464  277470       1  277464  277470
  277476       3  277458  277455  277461      33  277446  277455  277458      37
  277446  277455  277461      37  277437  277431  277464      36  277437  277446
  277455     103  277431  277437  277446      79  277431  277464  277467       9
  277431  277464  277470      10  277425  277431  277437      41  277425  277431
  277464      32  277524  277521  277527       1  277521  277527  277533       3
  277488  277482  277500      69  277482  277476  277521      44  277482  277500
  277509     101  277476  277482  277488      48  277476  277482  277500     102
  277476  277521  277524       9  277476  277521  277527      10  277470  277476
  277482      49  277470  277476  277521      32  277554  277551  277557       1
  277551  277557  277563       3  277539  277533  277551       5  277533  277551
  277554       9  277533  277551  277557      10  277527  277533  277539      56
  277527  277533  277551      32  277596  277593  277599       1  277593  277599
  277605       3  277581  277578  277584       1  277569  277563  277593      36
  277569  277578  277581      82  277569  277578  277584      83  277563  277569
  277578     134  277563  277593  277596       9  277563  277593  277599      10
  277557  277563  277569      41  277557  277563  277593      32  277626  277623
  277629       1  277623  277629  277635       3  277611  277605  277623       5
  277605  277623  277626       9  277605  277623  277629      10  277599  277605
  277611      56  277599  277605  277623      32  277677  277674  277680       1
  277674  277680  277686       3  277656  277662  277668     140  277653  277650
  277668     141  277653  277656  277662     143  277650  277653  277656     144
  277650  277668  277662     145  277641  277635  277674       5  277641  277650
  277653     148  277641  277650  277668     149  277635  277641  277650     150
  277635  277674  277677       9  277635  277674  277680      10  277629  277635
  277641      56  277629  277635  277674      32  277749  277746  277752       1
  277746  277752  277758       3  277728  277725  277737      59  277719  277725
  277728      59  277719  277725  277737      59  277710  277719  277725      64
  277701  277710  277719      66  277692  277686  277746      24  277692  277701
  277710      23  277686  277692  277701      28  277686  277746  277749       9
  277686  277746  277752      10  277680  277686  277692      31  277680  277686
  277746      32  277815  277812  277818       1  277812  277818  277821      91
  277812  277818  277848       3  277782  277791  277800      22  277773  277782
  277791      23  277764  277758  277812      24  277764  277773  277782      23
  277758  277764  277773      28  277758  277812  277815       9  277758  277812
  277818      10  277752  277758  277764      31  277752  277758  277812      32
  277857  277854  277860       1  277854  277860  277866       3  277848  277854
  277857       9  277848  277854  277860      10  277839  277848  277854       5
  277830  277839  277848      93  277821  277818  277848      95  277821  277830
  277839      96  277818  277821  277830      98  277818  277848  277839      56
  277818  277848  277854      32  277914  277911  277917       1  277911  277917
  277923       3  277887  277881  277899      42  277872  277866  277911      36
  277872  277881  277887      69  277872  277881  277899      69  277866  277872
  277881      70  277866  277911  277914       9  277866  277911  277917      10
  277860  277866  277872      41  277860  277866  277911      32  277962  277959
  277965       1  277959  277965  277971       3  277935  277929  277947      42
  277929  277923  277959      44  277923  277929  277935      48  277923  277929
  277947      48  277923  277959  277962       9  277923  277959  277965      10
  277917  277923  277929      49  277917  277923  277959      32  278019  278016
  278022       1  278016  278022  278028       3  277983  277977  277995      69
  277977  277971  278016      44  277977  277995  278004     101  277971  277977
  277983      48  277971  277977  277995     102  277971  278016  278019       9
  277971  278016  278022      10  277965  277971  277977      49  277965  277971
  278016      32  278076  278073  278079       1  278073  278079  278085       3
  278040  278034  278052      69  278034  278028  278073      44  278034  278052
  278061     101  278028  278034  278040      48  278028  278034  278052     102
  278028  278073  278076       9  278028  278073  278079      10  278022  278028
  278034      49  278022  278028  278073      32  278106  278103  278109       1
  278103  278109  278115       3  278091  278085  278103       5  278085  278103
  278106       9  278085  278103  278109      10  278079  278085  278091      56
  278079  278085  278103      32  278151  278148  278154       1  278148  278154
  278160       3  278142  278139  278145      33  278130  278139  278142      37
  278130  278139  278145      37  278121  278115  278148      36  278121  278130
  278139     103  278115  278121  278130      79  278115  278148  278151       9
  278115  278148  278154      10  278109  278115  278121      41  278109  278115
  278148      32  278187  278184  278190       1  278184  278190  278196       3
  278178  278175  278181      33  278166  278160  278184      36  278166  278175
  278178      37  278166  278175  278181      37  278160  278166  278175      40
  278160  278184  278187       9  278160  278184  278190      10  278154  278160
  278166      41  278154  278160  278184      32  278235  278232  278238       1
  278232  278238  278244       3  278208  278202  278220      42  278202  278196
  278232      44  278196  278202  278208      48  278196  278202  278220      48
  278196  278232  278235       9  278196  278232  278238      10  278190  278196
  278202      49  278190  278196  278232      32  278271  278268  278274       1
  278268  278274  278280       3  278262  278259  278265      33  278250  278244
  278268      36  278250  278259  278262      37  278250  278259  278265      37
  278244  278250  278259      40  278244  278268  278271       9  278244  278268
  278274      10  278238  278244  278250      41  278238  278244  278268      32
  278292  278289  278295       1  278289  278295  278301       3  278280  278289
  278292       9  278280  278289  278295      10  278274  278280  278289      32
  278337  278334  278340       1  278334  278340  278346       3  278328  278325
  278331      33  278316  278325  278328      37  278316  278325  278331      37
  278307  278301  278334      36  278307  278316  278325     103  278301  278307
  278316      79  278301  278334  278337       9  278301  278334  278340      10
  278295  278301  278307      41  278295  278301  278334      32  278367  278364
  278370       1  278364  278370  278376       3  278352  278346  278364       5
  278346  278364  278367       9  278346  278364  278370      10  278340  278346
  278352      56  278340  278346  278364      32  278424  278421  278427       1
  278421  278427  278433       3  278397  278391  278409      42  278382  278376
  278421      36  278382  278391  278397      69  278382  278391  278409      69
  278376  278382  278391      70  278376  278421  278424       9  278376  278421
  278427      10  278370  278376  278382      41  278370  278376  278421      32
  278457  278454  278460       1  278454  278460  278466       3  278439  278433
  278454      36  278433  278439  278448     107  278433  278454  278457       9
  278433  278454  278460      10  278427  278433  278439      41  278427  278433
  278454      32  278499  278496  278502       1  278496  278502  278508       3
  278478  278472  278490      85  278472  278466  278496      44  278466  278472
  278478      48  278466  278472  278490      90  278466  278496  278499       9
  278466  278496  278502      10  278460  278466  278472      49  278460  278466
  278496      32  278556  278553  278559       1  278553  278559  278565       3
  278529  278523  278541      42  278514  278508  278553      36  278514  278523
  278529      69  278514  278523  278541      69  278508  278514  278523      70
  278508  278553  278556       9  278508  278553  278559      10  278502  278508
  278514      41  278502  278508  278553      32  278604  278601  278607       1
  278601  278607  278613       3  278577  278571  278589      42  278571  278565
  278601      44  278565  278571  278577      48  278565  278571  278589      48
  278565  278601  278604       9  278565  278601  278607      10  278559  278565
  278571      49  278559  278565  278601      32  278661  278658  278664       1
  278658  278664  278670       3  278634  278628  278646      42  278619  278613
  278658      36  278619  278628  278634      69  278619  278628  278646      69
  278613  278619  278628      70  278613  278658  278661       9  278613  278658
  278664      10  278607  278613  278619      41  278607  278613  278658      32
  278703  278700  278706       1  278700  278706  278712       3  278688  278685
  278691       1  278676  278670  278700      36  278676  278685  278688      82
  278676  278685  278691      83  278670  278676  278685     134  278670  278700
  278703       9  278670  278700  278706      10  278664  278670  278676      41
  278664  278670  278700      32  278775  278772  278778       1  278772  278778
  278784       3  278754  278751  278763      59  278745  278751  278754      59
  278745  278751  278763      59  278736  278745  278751      64  278727  278736
  278745      66  278718  278712  278772      24  278718  278727  278736      23
  278712  278718  278727      28  278712  278772  278775       9  278712  278772
  278778      10  278706  278712  278718      31  278706  278712  278772      32
  278832  278829  278835       1  278829  278835  278841       3  278805  278799
  278817      42  278790  278784  278829      36  278790  278799  278805      69
  278790  278799  278817      69  278784  278790  278799      70  278784  278829
  278832       9  278784  278829  278835      10  278778  278784  278790      41
  278778  278784  278829      32  278898  278895  278901       1  278895  278901
  278907       3  278865  278874  278883      22  278856  278865  278874      23
  278847  278841  278895      24  278847  278856  278865      23  278841  278847
  278856      28  278841  278895  278898       9  278841  278895  278901      10
  278835  278841  278847      31  278835  278841  278895      32  278946  278943
  278949       1  278943  278949  278955       3  278919  278913  278931      42
  278913  278907  278943      44  278907  278913  278919      48  278907  278913
  278931      48  278907  278943  278946       9  278907  278943  278949      10
  278901  278907  278913      49  278901  278907  278943      32  278967  278964
  278970       1  278964  278970  278976       3  278955  278964  278967       9
  278955  278964  278970      10  278949  278955  278964      32  279024  279021
  279027       1  279021  279027  279033       3  278997  278991  279009      42
  278982  278976  279021      36  278982  278991  278997      69  278982  278991
  279009      69  278976  278982  278991      70  278976  279021  279024       9
  278976  279021  279027      10  278970  278976  278982      41  278970  278976
  279021      32  279075  279072  279078       1  279072  279078  279084       3
  279060  279057  279063       1  279048  279057  279060      82  279048  279057
  279063      83  279039  279033  279072      36  279039  279048  279057      84
  279033  279039  279048      79  279033  279072  279075       9  279033  279072
  279078      10  279027  279033  279039      41  279027  279033  279072      32
  279123  279120  279126       1  279120  279126  279132       3  279096  279090
  279108      42  279090  279084  279120      44  279084  279090  279096      48
  279084  279090  279108      48  279084  279120  279123       9  279084  279120
  279126      10  279078  279084  279090      49  279078  279084  279120      32
  279171  279168  279174       1  279168  279174  279180       3  279144  279138
  279156      42  279138  279132  279168      44  279132  279138  279144      48
  279132  279138  279156      48  279132  279168  279171       9  279132  279168
  279174      10  279126  279132  279138      49  279126  279132  279168      32
  279201  279198  279204       1  279198  279204  279210       3  279186  279180
  279198       5  279180  279198  279201       9  279180  279198  279204      10
  279174  279180  279186      56  279174  279180  279198      32  279249  279246
  279252       1  279246  279252  279258       3  279222  279216  279234      42
  279216  279210  279246      44  279210  279216  279222      48  279210  279216
  279234      48  279210  279246  279249       9  279210  279246  279252      10
  279204  279210  279216      49  279204  279210  279246      32  279315  279312
  279318       1  279312  279318  279324       3  279282  279291  279300      22
  279273  279282  279291      23  279264  279258  279312      24  279264  279273
  279282      23  279258  279264  279273      28  279258  279312  279315       9
  279258  279312  279318      10  279252  279258  279264      31  279252  279258
  279312      32  279345  279342  279348       1  279342  279348  279351      91
  279342  279348  279378       3  279330  279324  279342       5  279324  279342
  279345       9  279324  279342  279348      10  279318  279324  279330      56
  279318  279324  279342      32  279387  279384  279390       1  279384  279390
  279396       3  279378  279384  279387       9  279378  279384  279390      10
  279369  279378  279384       5  279360  279369  279378      93  279351  279348
  279378      95  279351  279360  279369      96  279348  279351  279360      98
  279348  279378  279369      56  279348  279378  279384      32  279408  279405
  279411       1  279405  279411  279417       3  279396  279405  279408       9
  279396  279405  279411      10  279390  279396  279405      32  279468  279465
  279471       1  279465  279471  279477       3  279447  279453  279459      51
  279441  279447  279453      51  279435  279432  279459      51  279435  279441
  279447      51  279432  279435  279441      51  279432  279459  279453      51
  279423  279417  279465       5  279423  279432  279435      53  279423  279432
  279459      53  279417  279423  279432      55  279417  279465  279468       9
  279417  279465  279471      10  279411  279417  279423      56  279411  279417
  279465      32  279489  279486  279492       1  279486  279492  279498       3
  279477  279486  279489       9  279477  279486  279492      10  279471  279477
  279486      32  279525  279522  279528       1  279522  279528  279534       3
  279516  279513  279519      33  279504  279498  279522      36  279504  279513
  279516      37  279504  279513  279519      37  279498  279504  279513      40
  279498  279522  279525       9  279498  279522  279528      10  279492  279498
  279504      41  279492  279498  279522      32  279567  279564  279570       1
  279564  279570  279576       3  279552  279549  279555       1  279540  279534
  279564      36  279540  279549  279552      82  279540  279549  279555      83
  279534  279540  279549     134  279534  279564  279567       9  279534  279564
  279570      10  279528  279534  279540      41  279528  279534  279564      32
  279639  279636  279642       1  279636  279642  279648       3  279618  279615
  279627      59  279609  279615  279618      59  279609  279615  279627      59
  279600  279609  279615      64  279591  279600  279609      66  279582  279576
  279636      24  279582  279591  279600      23  279576  279582  279591      28
  279576  279636  279639       9  279576  279636  279642      10  279570  279576
  279582      31  279570  279576  279636      32  279705  279702  279708       1
  279702  279708  279714       3  279672  279681  279690      22  279663  279672
  279681      23  279654  279648  279702      24  279654  279663  279672      23
  279648  279654  279663      28  279648  279702  279705       9  279648  279702
  279708      10  279642  279648  279654      31  279642  279648  279702      32
  279747  279744  279750       1  279744  279750  279756       3  279732  279729
  279735       1  279720  279714  279744      36  279720  279729  279732      82
  279720  279729  279735      83  279714  279720  279729     134  279714  279744
  279747       9  279714  279744  279750      10  279708  279714  279720      41
  279708  279714  279744      32  279798  279795  279801       1  279795  279801
  279807       3  279783  279780  279786       1  279771  279780  279783      82
  279771  279780  279786      83  279762  279756  279795      36  279762  279771
  279780      84  279756  279762  279771      79  279756  279795  279798       9
  279756  279795  279801      10  279750  279756  279762      41  279750  279756
  279795      32  279855  279852  279858       1  279852  279858  279864       3
  279828  279822  279840      42  279813  279807  279852      36  279813  279822
  279828      69  279813  279822  279840      69  279807  279813  279822      70
  279807  279852  279855       9  279807  279852  279858      10  279801  279807
  279813      41  279801  279807  279852      32  279921  279918  279924       1
  279918  279924  279930       3  279888  279897  279906      22  279879  279888
  279897      23  279870  279864  279918      24  279870  279879  279888      23
  279864  279870  279879      28  279864  279918  279921       9  279864  279918
  279924      10  279858  279864  279870      31  279858  279864  279918      32
  279957  279954  279960       1  279954  279960  279966       3  279948  279945
  279951      33  279936  279930  279954      36  279936  279945  279948      37
  279936  279945  279951      37  279930  279936  279945      40  279930  279954
  279957       9  279930  279954  279960      10  279924  279930  279936      41
  279924  279930  279954      32  280008  280005  280011       1  280005  280011
  280017       3  279981  279990  279993      75  279972  279966  280005      36
  279972  279981  279990      78  279966  279972  279981      79  279966  280005
  280008       9  279966  280005  280011      10  279960  279966  279972      41
  279960  279966  280005      32  280038  280035  280041       1  280035  280041
  280047       3  280023  280017  280035       5  280017  280035  280038       9
  280017  280035  280041      10  280011  280017  280023      56  280011  280017
  280035      32  280095  280092  280098       1  280092  280098  280104       3
  280059  280053  280071      69  280053  280047  280092      44  280053  280071
  280080     101  280047  280053  280059      48  280047  280053  280071     102
  280047  280092  280095       9  280047  280092  280098      10  280041  280047
  280053      49  280041  280047  280092      32  280125  280122  280128       1
  280122  280128  280134       3  280110  280104  280122       5  280104  280122
  280125       9  280104  280122  280128      10  280098  280104  280110      56
  280098  280104  280122      32  280167  280164  280170       1  280164  280170
  280176       3  280146  280140  280158      85  280140  280134  280164      44
  280134  280140  280146      48  280134  280140  280158      90  280134  280164
  280167       9  280134  280164  280170      10  280128  280134  280140      49
  280128  280134  280164      32  280188  280185  280191       1  280185  280191
  280197       3  280176  280185  280188       9  280176  280185  280191      10
  280170  280176  280185      32  280209  280206  280212       1  280206  280212
  280218       3  280197  280206  280209       9  280197  280206  280212      10
  280191  280197  280206      32  280239  280236  280242       1  280236  280242
  280248       3  280224  280218  280236       5  280218  280236  280239       9
  280218  280236  280242      10  280212  280218  280224      56  280212  280218
  280236      32  280287  280284  280290       1  280284  280290  280296       3
  280260  280254  280272      42  280254  280248  280284      44  280248  280254
  280260      48  280248  280254  280272      48  280248  280284  280287       9
  280248  280284  280290      10  280242  280248  280254      49  280242  280248
  280284      32  280347  280344  280350       1  280344  280350  280356       3
  280326  280332  280338      51  280320  280326  280332      51  280314  280311
  280338      51  280314  280320  280326      51  280311  280314  280320      51
  280311  280338  280332      51  280302  280296  280344       5  280302  280311
  280314      53  280302  280311  280338      53  280296  280302  280311      55
  280296  280344  280347       9  280296  280344  280350      10  280290  280296
  280302      56  280290  280296  280344      32  280368  280365  280371       1
  280365  280371  280377       3  280356  280365  280368       9  280356  280365
  280371      10  280350  280356  280365      32  280413  280410  280416       1
  280410  280416  280422       3  280404  280401  280407      33  280392  280401
  280404      37  280392  280401  280407      37  280383  280377  280410      36
  280383  280392  280401     103  280377  280383  280392      79  280377  280410
  280413       9  280377  280410  280416      10  280371  280377  280383      41
  280371  280377  280410      32  280458  280455  280461       1  280455  280461
  280467       3  280449  280446  280452      33  280437  280446  280449      37
  280437  280446  280452      37  280428  280422  280455      36  280428  280437
  280446     103  280422  280428  280437      79  280422  280455  280458       9
  280422  280455  280461      10  280416  280422  280428      41  280416  280422
  280455      32  280479  280476  280482       1  280476  280482  280488       3
  280467  280476  280479       9  280467  280476  280482      10  280461  280467
  280476      32  280536  280533  280539       1  280533  280539  280545       3
  280509  280503  280521      42  280494  280488  280533      36  280494  280503
  280509      69  280494  280503  280521      69  280488  280494  280503      70
  280488  280533  280536       9  280488  280533  280539      10  280482  280488
  280494      41  280482  280488  280533      32  280578  280575  280581       1
  280575  280581  280587       3  280557  280551  280569      85  280551  280545
  280575      44  280545  280551  280557      48  280545  280551  280569      90
  280545  280575  280578       9  280545  280575  280581      10  280539  280545
  280551      49  280539  280545  280575      32  280635  280632  280638       1
  280632  280638  280644       3  280608  280602  280620      42  280593  280587
  280632      36  280593  280602  280608      69  280593  280602  280620      69
  280587  280593  280602      70  280587  280632  280635       9  280587  280632
  280638      10  280581  280587  280593      41  280581  280587  280632      32
  280677  280674  280680       1  280674  280680  280686       3  280662  280659
  280665       1  280650  280644  280674      36  280650  280659  280662      82
  280650  280659  280665      83  280644  280650  280659     134  280644  280674
  280677       9  280644  280674  280680      10  280638  280644  280650      41
  280638  280644  280674      32  280734  280731  280737       1  280731  280737
  280743       3  280707  280701  280719      42  280692  280686  280731      36
  280692  280701  280707      69  280692  280701  280719      69  280686  280692
  280701      70  280686  280731  280734       9  280686  280731  280737      10
  280680  280686  280692      41  280680  280686  280731      32  280779  280776
  280782       1  280776  280782  280788       3  280770  280767  280773      33
  280758  280767  280770      37  280758  280767  280773      37  280749  280743
  280776      36  280749  280758  280767     103  280743  280749  280758      79
  280743  280776  280779       9  280743  280776  280782      10  280737  280743
  280749      41  280737  280743  280776      32  280815  280812  280818       1
  280812  280818  280824       3  280806  280803  280809      33  280794  280788
  280812      36  280794  280803  280806      37  280794  280803  280809      37
  280788  280794  280803      40  280788  280812  280815       9  280788  280812
  280818      10  280782  280788  280794      41  280782  280788  280812      32
  280863  280860  280866       1  280860  280866  280872       3  280836  280830
  280848      42  280830  280824  280860      44  280824  280830  280836      48
  280824  280830  280848      48  280824  280860  280863       9  280824  280860
  280866      10  280818  280824  280830      49  280818  280824  280860      32
  280914  280911  280917       1  280911  280917  280920      91  280911  280917
  280947       3  280899  280896  280902       1  280887  280896  280899      82
  280887  280896  280902      83  280878  280872  280911      36  280878  280887
  280896      84  280872  280878  280887      79  280872  280911  280914       9
  280872  280911  280917      10  280866  280872  280878      41  280866  280872
  280911      32  280956  280953  280959       1  280953  280959  280965       3
  280947  280953  280956       9  280947  280953  280959      10  280938  280947
  280953       5  280929  280938  280947      93  280920  280917  280947      95
  280920  280929  280938      96  280917  280920  280929      98  280917  280947
  280938      56  280917  280947  280953      32  281007  281004  281010       1
  281004  281010  281016       3  280986  280992  280998     140  280983  280980
  280998     141  280983  280986  280992     143  280980  280983  280986     144
  280980  280998  280992     145  280971  280965  281004       5  280971  280980
  280983     148  280971  280980  280998     149  280965  280971  280980     150
  280965  281004  281007       9  280965  281004  281010      10  280959  280965
  280971      56  280959  280965  281004      32  281043  281040  281046       1
  281040  281046  281052       3  281034  281031  281037      33  281022  281016
  281040      36  281022  281031  281034      37  281022  281031  281037      37
  281016  281022  281031      40  281016  281040  281043       9  281016  281040
  281046      10  281010  281016  281022      41  281010  281016  281040      32
  281100  281097  281103       1  281097  281103  281109       3  281073  281067
  281085      42  281058  281052  281097      36  281058  281067  281073      69
  281058  281067  281085      69  281052  281058  281067      70  281052  281097
  281100       9  281052  281097  281103      10  281046  281052  281058      41
  281046  281052  281097      32  281121  281118  281124       1  281118  281124
  281130       3  281109  281118  281121       9  281109  281118  281124      10
  281103  281109  281118      32  281187  281184  281190       1  281184  281190
  281196       3  281154  281163  281172      22  281145  281154  281163      23
  281136  281130  281184      24  281136  281145  281154      23  281130  281136
  281145      28  281130  281184  281187       9  281130  281184  281190      10
  281124  281130  281136      31  281124  281130  281184      32  281235  281232
  281238       1  281232  281238  281244       3  281208  281202  281220      42
  281202  281196  281232      44  281196  281202  281208      48  281196  281202
  281220      48  281196  281232  281235       9  281196  281232  281238      10
  281190  281196  281202      49  281190  281196  281232      32  281256  281253
  281259       1  281253  281259  281265       3  281244  281253  281256       9
  281244  281253  281259      10  281238  281244  281253      32  281301  281298
  281304       1  281298  281304  281310       3  281292  281289  281295      33
  281280  281289  281292      37  281280  281289  281295      37  281271  281265
  281298      36  281271  281280  281289     103  281265  281271  281280      79
  281265  281298  281301       9  281265  281298  281304      10  281259  281265
  281271      41  281259  281265  281298      32  281349  281346  281352       1
  281346  281352  281358       3  281322  281316  281334      42  281316  281310
  281346      44  281310  281316  281322      48  281310  281316  281334      48
  281310  281346  281349       9  281310  281346  281352      10  281304  281310
  281316      49  281304  281310  281346      32  281406  281403  281409       1
  281403  281409  281415       3  281370  281364  281382      69  281364  281358
  281403      44  281364  281382  281391     101  281358  281364  281370      48
  281358  281364  281382     102  281358  281403  281406       9  281358  281403
  281409      10  281352  281358  281364      49  281352  281358  281403      32
  281454  281451  281457       1  281451  281457  281463       3  281427  281421
  281439      42  281421  281415  281451      44  281415  281421  281427      48
  281415  281421  281439      48  281415  281451  281454       9  281415  281451
  281457      10  281409  281415  281421      49  281409  281415  281451      32
  281496  281493  281499       1  281493  281499  281505       3  281475  281469
  281487      85  281469  281463  281493      44  281463  281469  281475      48
  281463  281469  281487      90  281463  281493  281496       9  281463  281493
  281499      10  281457  281463  281469      49  281457  281463  281493      32
  281562  281559  281565       1  281559  281565  281571       3  281529  281538
  281547      22  281520  281529  281538      23  281511  281505  281559      24
  281511  281520  281529      23  281505  281511  281520      28  281505  281559
  281562       9  281505  281559  281565      10  281499  281505  281511      31
  281499  281505  281559      32  281598  281595  281601       1  281595  281601
  281607       3  281589  281586  281592      33  281577  281571  281595      36
  281577  281586  281589      37  281577  281586  281592      37  281571  281577
  281586      40  281571  281595  281598       9  281571  281595  281601      10
  281565  281571  281577      41  281565  281571  281595      32  281634  281631
  281637       1  281631  281637  281643       3  281625  281622  281628      33
  281613  281607  281631      36  281613  281622  281625      37  281613  281622
  281628      37  281607  281613  281622      40  281607  281631  281634       9
  281607  281631  281637      10  281601  281607  281613      41  281601  281607
  281631      32  281664  281661  281667       1  281661  281667  281673       3
  281649  281643  281661       5  281643  281661  281664       9  281643  281661
  281667      10  281637  281643  281649      56  281637  281643  281661      32
  281715  281712  281718       1  281712  281718  281724       3  281688  281697
  281700      75  281679  281673  281712      36  281679  281688  281697      78
  281673  281679  281688      79  281673  281712  281715       9  281673  281712
  281718      10  281667  281673  281679      41  281667  281673  281712      32
  281772  281769  281775       1  281769  281775  281781       3  281745  281739
  281757      42  281730  281724  281769      36  281730  281739  281745      69
  281730  281739  281757      69  281724  281730  281739      70  281724  281769
  281772       9  281724  281769  281775      10  281718  281724  281730      41
  281718  281724  281769      32  281829  281826  281832       1  281826  281832
  281838       3  281802  281796  281814      42  281787  281781  281826      36
  281787  281796  281802      69  281787  281796  281814      69  281781  281787
  281796      70  281781  281826  281829       9  281781  281826  281832      10
  281775  281781  281787      41  281775  281781  281826      32  281895  281892
  281898       1  281892  281898  281904       3  281862  281871  281880      22
  281853  281862  281871      23  281844  281838  281892      24  281844  281853
  281862      23  281838  281844  281853      28  281838  281892  281895       9
  281838  281892  281898      10  281832  281838  281844      31  281832  281838
  281892      32  281916  281913  281919       1  281913  281919  281925       3
  281904  281913  281916       9  281904  281913  281919      10  281898  281904
  281913      32  281982  281979  281985       1  281979  281985  281991       3
  281949  281958  281967      22  281940  281949  281958      23  281931  281925
  281979      24  281931  281940  281949      23  281925  281931  281940      28
  281925  281979  281982       9  281925  281979  281985      10  281919  281925
  281931      31  281919  281925  281979      32  282003  282000  282006       1
  282000  282006  282012       3  281991  282000  282003       9  281991  282000
  282006      10  281985  281991  282000      32  282039  282036  282042       1
  282036  282042  282048       3  282030  282027  282033      33  282018  282012
  282036      36  282018  282027  282030      37  282018  282027  282033      37
  282012  282018  282027      40  282012  282036  282039       9  282012  282036
  282042      10  282006  282012  282018      41  282006  282012  282036      32
  282105  282102  282108       1  282102  282108  282114       3  282072  282081
  282090      22  282063  282072  282081      23  282054  282048  282102      24
  282054  282063  282072      23  282048  282054  282063      28  282048  282102
  282105       9  282048  282102  282108      10  282042  282048  282054      31
  282042  282048  282102      32  282135  282132  282138       1  282132  282138
  282144       3  282120  282114  282132       5  282114  282132  282135       9
  282114  282132  282138      10  282108  282114  282120      56  282108  282114
  282132      32  282186  282183  282189       1  282183  282189  282195       3
  282171  282168  282174       1  282159  282168  282171      82  282159  282168
  282174      83  282150  282144  282183      36  282150  282159  282168      84
  282144  282150  282159      79  282144  282183  282186       9  282144  282183
  282189      10  282138  282144  282150      41  282138  282144  282183      32
  282243  282240  282246       1  282240  282246  282252       3  282207  282201
  282219      69  282201  282195  282240      44  282201  282219  282228     101
  282195  282201  282207      48  282195  282201  282219     102  282195  282240
  282243       9  282195  282240  282246      10  282189  282195  282201      49
  282189  282195  282240      32  282288  282285  282291       1  282285  282291
  282297       3  282279  282276  282282      33  282267  282276  282279      37
  282267  282276  282282      37  282258  282252  282285      36  282258  282267
  282276     103  282252  282258  282267      79  282252  282285  282288       9
  282252  282285  282291      10  282246  282252  282258      41  282246  282252
  282285      32  282354  282351  282357       1  282351  282357  282363       3
  282321  282330  282339      22  282312  282321  282330      23  282303  282297
  282351      24  282303  282312  282321      23  282297  282303  282312      28
  282297  282351  282354       9  282297  282351  282357      10  282291  282297
  282303      31  282291  282297  282351      32  282426  282423  282429       1
  282423  282429  282435       3  282405  282402  282414      59  282396  282402
  282405      59  282396  282402  282414      59  282387  282396  282402      64
  282378  282387  282396      66  282369  282363  282423      24  282369  282378
  282387      23  282363  282369  282378      28  282363  282423  282426       9
  282363  282423  282429      10  282357  282363  282369      31  282357  282363
  282423      32  282483  282480  282486       1  282480  282486  282492       3
  282447  282441  282459      69  282441  282435  282480      44  282441  282459
  282468     101  282435  282441  282447      48  282435  282441  282459     102
  282435  282480  282483       9  282435  282480  282486      10  282429  282435
  282441      49  282429  282435  282480      32  282534  282531  282537       1
  282531  282537  282543       3  282519  282516  282522       1  282507  282516
  282519      82  282507  282516  282522      83  282498  282492  282531      36
  282498  282507  282516      84  282492  282498  282507      79  282492  282531
  282534       9  282492  282531  282537      10  282486  282492  282498      41
  282486  282492  282531      32  282579  282576  282582       1  282576  282582
  282588       3  282570  282567  282573      33  282558  282567  282570      37
  282558  282567  282573      37  282549  282543  282576      36  282549  282558
  282567     103  282543  282549  282558      79  282543  282576  282579       9
  282543  282576  282582      10  282537  282543  282549      41  282537  282543
  282576      32  282636  282633  282639       1  282633  282639  282645       3
  282600  282594  282612      69  282594  282588  282633      44  282594  282612
  282621     101  282588  282594  282600      48  282588  282594  282612     102
  282588  282633  282636       9  282588  282633  282639      10  282582  282588
  282594      49  282582  282588  282633      32  282693  282690  282696       1
  282690  282696  282702       3  282657  282651  282669      69  282651  282645
  282690      44  282651  282669  282678     101  282645  282651  282657      48
  282645  282651  282669     102  282645  282690  282693       9  282645  282690
  282696      10  282639  282645  282651      49  282639  282645  282690      32
  282738  282735  282741       1  282735  282741  282747       3  282729  282726
  282732      33  282717  282726  282729      37  282717  282726  282732      37
  282708  282702  282735      36  282708  282717  282726     103  282702  282708
  282717      79  282702  282735  282738       9  282702  282735  282741      10
  282696  282702  282708      41  282696  282702  282735      32  282789  282786
  282792       1  282786  282792  282798       3  282774  282771  282777       1
  282762  282771  282774      82  282762  282771  282777      83  282753  282747
  282786      36  282753  282762  282771      84  282747  282753  282762      79
  282747  282786  282789       9  282747  282786  282792      10  282741  282747
  282753      41  282741  282747  282786      32  282846  282843  282849       1
  282843  282849  282855       3  282819  282813  282831      42  282804  282798
  282843      36  282804  282813  282819      69  282804  282813  282831      69
  282798  282804  282813      70  282798  282843  282846       9  282798  282843
  282849      10  282792  282798  282804      41  282792  282798  282843      32
  282882  282879  282885       1  282879  282885  282891       3  282873  282870
  282876      33  282861  282855  282879      36  282861  282870  282873      37
  282861  282870  282876      37  282855  282861  282870      40  282855  282879
  282882       9  282855  282879  282885      10  282849  282855  282861      41
  282849  282855  282879      32  282930  282927  282933       1  282927  282933
  282939       3  282903  282897  282915      42  282897  282891  282927      44
  282891  282897  282903      48  282891  282897  282915      48  282891  282927
  282930       9  282891  282927  282933      10  282885  282891  282897      49
  282885  282891  282927      32  282972  282969  282975       1  282969  282975
  282981       3  282951  282945  282963      85  282945  282939  282969      44
  282939  282945  282951      48  282939  282945  282963      90  282939  282969
  282972       9  282939  282969  282975      10  282933  282939  282945      49
  282933  282939  282969      32  283014  283011  283017       1  283011  283017
  283023       3  282993  282987  283005      85  282987  282981  283011      44
  282981  282987  282993      48  282981  282987  283005      90  282981  283011
  283014       9  282981  283011  283017      10  282975  282981  282987      49
  282975  282981  283011      32  283047  283044  283050       1  283044  283050
  283056       3  283029  283023  283044      36  283023  283029  283038     107
  283023  283044  283047       9  283023  283044  283050      10  283017  283023
  283029      41  283017  283023  283044      32  283092  283089  283095       1
  283089  283095  283101       3  283083  283080  283086      33  283071  283080
  283083      37  283071  283080  283086      37  283062  283056  283089      36
  283062  283071  283080     103  283056  283062  283071      79  283056  283089
  283092       9  283056  283089  283095      10  283050  283056  283062      41
  283050  283056  283089      32  283155  283152  283158       1  283152  283158
  283164       3  283134  283131  283140     129  283131  283140  283146     132
  283125  283131  283134     129  283125  283131  283140     133  283119  283116
  283146      51  283119  283125  283131     132  283116  283119  283125      51
  283116  283146  283140      51  283107  283101  283152       5  283107  283116
  283119      53  283107  283116  283146      53  283101  283107  283116      55
  283101  283152  283155       9  283101  283152  283158      10  283095  283101
  283107      56  283095  283101  283152      32  283200  283197  283203       1
  283197  283203  283209       3  283191  283188  283194      33  283179  283188
  283191      37  283179  283188  283194      37  283170  283164  283197      36
  283170  283179  283188     103  283164  283170  283179      79  283164  283197
  283200       9  283164  283197  283203      10  283158  283164  283170      41
  283158  283164  283197      32  283266  283263  283269       1  283263  283269
  283275       3  283233  283242  283251      22  283224  283233  283242      23
  283215  283209  283263      24  283215  283224  283233      23  283209  283215
  283224      28  283209  283263  283266       9  283209  283263  283269      10
  283203  283209  283215      31  283203  283209  283263      32  283311  283308
  283314       1  283308  283314  283320       3  283302  283299  283305      33
  283290  283299  283302      37  283290  283299  283305      37  283281  283275
  283308      36  283281  283290  283299     103  283275  283281  283290      79
  283275  283308  283311       9  283275  283308  283314      10  283269  283275
  283281      41  283269  283275  283308      32  283377  283374  283380       1
  283374  283380  283386       3  283344  283353  283362      22  283335  283344
  283353      23  283326  283320  283374      24  283326  283335  283344      23
  283320  283326  283335      28  283320  283374  283377       9  283320  283374
  283380      10  283314  283320  283326      31  283314  283320  283374      32
  283434  283431  283437       1  283431  283437  283443       3  283407  283401
  283419      42  283392  283386  283431      36  283392  283401  283407      69
  283392  283401  283419      69  283386  283392  283401      70  283386  283431
  283434       9  283386  283431  283437      10  283380  283386  283392      41
  283380  283386  283431      32  283476  283473  283479       1  283473  283479
  283485       3  283461  283458  283464       1  283449  283443  283473      36
  283449  283458  283461      82  283449  283458  283464      83  283443  283449
  283458     134  283443  283473  283476       9  283443  283473  283479      10
  283437  283443  283449      41  283437  283443  283473      32  283521  283518
  283524       1  283518  283524  283530       3  283512  283509  283515      33
  283500  283509  283512      37  283500  283509  283515      37  283491  283485
  283518      36  283491  283500  283509     103  283485  283491  283500      79
  283485  283518  283521       9  283485  283518  283524      10  283479  283485
  283491      41  283479  283485  283518      32  283593  283590  283596       1
  283590  283596  283602       3  283572  283569  283581      59  283563  283569
  283572      59  283563  283569  283581      59  283554  283563  283569      64
  283545  283554  283563      66  283536  283530  283590      24  283536  283545
  283554      23  283530  283536  283545      28  283530  283590  283593       9
  283530  283590  283596      10  283524  283530  283536      31  283524  283530
  283590      32  283650  283647  283653       1  283647  283653  283659       3
  283623  283617  283635      42  283608  283602  283647      36  283608  283617
  283623      69  283608  283617  283635      69  283602  283608  283617      70
  283602  283647  283650       9  283602  283647  283653      10  283596  283602
  283608      41  283596  283602  283647      32  283680  283677  283683       1
  283677  283683  283689       3  283665  283659  283677       5  283659  283677
  283680       9  283659  283677  283683      10  283653  283659  283665      56
  283653  283659  283677      32  283746  283743  283749       1  283743  283749
  283755       3  283713  283722  283731      22  283704  283713  283722      23
  283695  283689  283743      24  283695  283704  283713      23  283689  283695
  283704      28  283689  283743  283746       9  283689  283743  283749      10
  283683  283689  283695      31  283683  283689  283743      32  283803  283800
  283806       1  283800  283806  283812       3  283776  283770  283788      42
  283761  283755  283800      36  283761  283770  283776      69  283761  283770
  283788      69  283755  283761  283770      70  283755  283800  283803       9
  283755  283800  283806      10  283749  283755  283761      41  283749  283755
  283800      32  283836  283833  283839       1  283833  283839  283845       3
  283818  283812  283833      36  283812  283818  283827     107  283812  283833
  283836       9  283812  283833  283839      10  283806  283812  283818      41
  283806  283812  283833      32  283872  283869  283875       1  283869  283875
  283881       3  283863  283860  283866      33  283851  283845  283869      36
  283851  283860  283863      37  283851  283860  283866      37  283845  283851
  283860      40  283845  283869  283872       9  283845  283869  283875      10
  283839  283845  283851      41  283839  283845  283869      32  283893  283890
  283896       1  283890  283896  283902       3  283881  283890  283893       9
  283881  283890  283896      10  283875  283881  283890      32  283941  283938
  283944       1  283938  283944  283950       3  283914  283908  283926      42
  283908  283902  283938      44  283902  283908  283914      48  283902  283908
  283926      48  283902  283938  283941       9  283902  283938  283944      10
  283896  283902  283908      49  283896  283902  283938      32  283971  283968
  283974       1  283968  283974  283980       3  283956  283950  283968       5
  283950  283968  283971       9  283950  283968  283974      10  283944  283950
  283956      56  283944  283950  283968      32  284019  284016  284022       1
  284016  284022  284028       3  283992  283986  284004      42  283986  283980
  284016      44  283980  283986  283992      48  283980  283986  284004      48
  283980  284016  284019       9  283980  284016  284022      10  283974  283980
  283986      49  283974  283980  284016      32  284076  284073  284079       1
  284073  284079  284085       3  284049  284043  284061      42  284034  284028
  284073      36  284034  284043  284049      69  284034  284043  284061      69
  284028  284034  284043      70  284028  284073  284076       9  284028  284073
  284079      10  284022  284028  284034      41  284022  284028  284073      32
  284142  284139  284145       1  284139  284145  284151       3  284109  284118
  284127      22  284100  284109  284118      23  284091  284085  284139      24
  284091  284100  284109      23  284085  284091  284100      28  284085  284139
  284142       9  284085  284139  284145      10  284079  284085  284091      31
  284079  284085  284139      32  284190  284187  284193       1  284187  284193
  284199       3  284163  284157  284175      42  284157  284151  284187      44
  284151  284157  284163      48  284151  284157  284175      48  284151  284187
  284190       9  284151  284187  284193      10  284145  284151  284157      49
  284145  284151  284187      32  284211  284208  284214       1  284208  284214
  284220       3  284199  284208  284211       9  284199  284208  284214      10
  284193  284199  284208      32  284232  284229  284235       1  284229  284235
  284241       3  284220  284229  284232       9  284220  284229  284235      10
  284214  284220  284229      32  284274  284271  284277       1  284271  284277
  284283       3  284253  284247  284265      85  284247  284241  284271      44
  284241  284247  284253      48  284241  284247  284265      90  284241  284271
  284274       9  284241  284271  284277      10  284235  284241  284247      49
  284235  284241  284271      32  284307  284304  284310       1  284304  284310
  284316       3  284289  284283  284304      36  284283  284289  284298     107
  284283  284304  284307       9  284283  284304  284310      10  284277  284283
  284289      41  284277  284283  284304      32  284343  284340  284346       1
  284340  284346  284352       3  284334  284331  284337      33  284322  284316
  284340      36  284322  284331  284334      37  284322  284331  284337      37
  284316  284322  284331      40  284316  284340  284343       9  284316  284340
  284346      10  284310  284316  284322      41  284310  284316  284340      32
  284391  284388  284394       1  284388  284394  284400       3  284364  284358
  284376      42  284358  284352  284388      44  284352  284358  284364      48
  284352  284358  284376      48  284352  284388  284391       9  284352  284388
  284394      10  284346  284352  284358      49  284346  284352  284388      32
  284436  284433  284439       1  284433  284439  284445       3  284427  284424
  284430      33  284415  284424  284427      37  284415  284424  284430      37
  284406  284400  284433      36  284406  284415  284424     103  284400  284406
  284415      79  284400  284433  284436       9  284400  284433  284439      10
  284394  284400  284406      41  284394  284400  284433      32  284484  284481
  284487       1  284481  284487  284493       3  284457  284451  284469      42
  284451  284445  284481      44  284445  284451  284457      48  284445  284451
  284469      48  284445  284481  284484       9  284445  284481  284487      10
  284439  284445  284451      49  284439  284445  284481      32  284526  284523
  284529       1  284523  284529  284535       3  284511  284508  284514       1
  284499  284493  284523      36  284499  284508  284511      82  284499  284508
  284514      83  284493  284499  284508     134  284493  284523  284526       9
  284493  284523  284529      10  284487  284493  284499      41  284487  284493
  284523      32  284571  284568  284574       1  284568  284574  284580       3
  284562  284559  284565      33  284550  284559  284562      37  284550  284559
  284565      37  284541  284535  284568      36  284541  284550  284559     103
  284535  284541  284550      79  284535  284568  284571       9  284535  284568
  284574      10  284529  284535  284541      41  284529  284535  284568      32
  284637  284634  284640       1  284634  284640  284646       3  284604  284613
  284622      22  284595  284604  284613      23  284586  284580  284634      24
  284586  284595  284604      23  284580  284586  284595      28  284580  284634
  284637       9  284580  284634  284640      10  284574  284580  284586      31
  284574  284580  284634      32  284703  284700  284706       1  284700  284706
  284712       3  284670  284679  284688      22  284661  284670  284679      23
  284652  284646  284700      24  284652  284661  284670      23  284646  284652
  284661      28  284646  284700  284703       9  284646  284700  284706      10
  284640  284646  284652      31  284640  284646  284700      32  284739  284736
  284742       1  284736  284742  284748       3  284730  284727  284733      33
  284718  284712  284736      36  284718  284727  284730      37  284718  284727
  284733      37  284712  284718  284727      40  284712  284736  284739       9
  284712  284736  284742      10  284706  284712  284718      41  284706  284712
  284736      32  284811  284808  284814       1  284808  284814  284820       3
  284790  284787  284799      59  284781  284787  284790      59  284781  284787
  284799      59  284772  284781  284787      64  284763  284772  284781      66
  284754  284748  284808      24  284754  284763  284772      23  284748  284754
  284763      28  284748  284808  284811       9  284748  284808  284814      10
  284742  284748  284754      31  284742  284748  284808      32  284859  284856
  284862       1  284856  284862  284868       3  284832  284826  284844      42
  284826  284820  284856      44  284820  284826  284832      48  284820  284826
  284844      48  284820  284856  284859       9  284820  284856  284862      10
  284814  284820  284826      49  284814  284820  284856      32  284901  284898
  284904       1  284898  284904  284910       3  284880  284874  284892      85
  284874  284868  284898      44  284868  284874  284880      48  284868  284874
  284892      90  284868  284898  284901       9  284868  284898  284904      10
  284862  284868  284874      49  284862  284868  284898      32  284937  284934
  284940       1  284934  284940  284946       3  284928  284925  284931      33
  284916  284910  284934      36  284916  284925  284928      37  284916  284925
  284931      37  284910  284916  284925      40  284910  284934  284937       9
  284910  284934  284940      10  284904  284910  284916      41  284904  284910
  284934      32  284967  284964  284970       1  284964  284970  284976       3
  284952  284946  284964       5  284946  284964  284967       9  284946  284964
  284970      10  284940  284946  284952      56  284940  284946  284964      32
  285024  285021  285027       1  285021  285027  285033       3  284997  284991
  285009      42  284982  284976  285021      36  284982  284991  284997      69
  284982  284991  285009      69  284976  284982  284991      70  284976  285021
  285024       9  284976  285021  285027      10  284970  284976  284982      41
  284970  284976  285021      32  285066  285063  285069       1  285063  285069
  285075       3  285051  285048  285054       1  285039  285033  285063      36
  285039  285048  285051      82  285039  285048  285054      83  285033  285039
  285048     134  285033  285063  285066       9  285033  285063  285069      10
  285027  285033  285039      41  285027  285033  285063      32  285096  285093
  285099       1  285093  285099  285105       3  285081  285075  285093       5
  285075  285093  285096       9  285075  285093  285099      10  285069  285075
  285081      56  285069  285075  285093      32  285138  285135  285141       1
  285135  285141  285147       3  285117  285111  285129      85  285111  285105
  285135      44  285105  285111  285117      48  285105  285111  285129      90
  285105  285135  285138       9  285105  285135  285141      10  285099  285105
  285111      49  285099  285105  285135      32  285210  285207  285213       1
  285207  285213  285219       3  285189  285186  285198      59  285180  285186
  285189      59  285180  285186  285198      59  285171  285180  285186      64
  285162  285171  285180      66  285153  285147  285207      24  285153  285162
  285171      23  285147  285153  285162      28  285147  285207  285210       9
  285147  285207  285213      10  285141  285147  285153      31  285141  285147
  285207      32  285240  285237  285243       1  285237  285243  285249       3
  285225  285219  285237       5  285219  285237  285240       9  285219  285237
  285243      10  285213  285219  285225      56  285213  285219  285237      32
  285270  285267  285273       1  285267  285273  285279       3  285255  285249
  285267       5  285249  285267  285270       9  285249  285267  285273      10
  285243  285249  285255      56  285243  285249  285267      32  285318  285315
  285321       1  285315  285321  285327       3  285291  285285  285303      42
  285285  285279  285315      44  285279  285285  285291      48  285279  285285
  285303      48  285279  285315  285318       9  285279  285315  285321      10
  285273  285279  285285      49  285273  285279  285315      32  285363  285360
  285366       1  285360  285366  285372       3  285354  285351  285357      33
  285342  285351  285354      37  285342  285351  285357      37  285333  285327
  285360      36  285333  285342  285351     103  285327  285333  285342      79
  285327  285360  285363       9  285327  285360  285366      10  285321  285327
  285333      41  285321  285327  285360      32  285408  285405  285411       1
  285405  285411  285417       3  285399  285396  285402      33  285387  285396
  285399      37  285387  285396  285402      37  285378  285372  285405      36
  285378  285387  285396     103  285372  285378  285387      79  285372  285405
  285408       9  285372  285405  285411      10  285366  285372  285378      41
  285366  285372  285405      32  285429  285426  285432       1  285426  285432
  285438       3  285417  285426  285429       9  285417  285426  285432      10
  285411  285417  285426      32  285486  285483  285489       1  285483  285489
  285495       3  285450  285444  285462      69  285444  285438  285483      44
  285444  285462  285471     101  285438  285444  285450      48  285438  285444
  285462     102  285438  285483  285486       9  285438  285483  285489      10
  285432  285438  285444      49  285432  285438  285483      32  285534  285531
  285537       1  285531  285537  285543       3  285507  285501  285519      42
  285501  285495  285531      44  285495  285501  285507      48  285495  285501
  285519      48  285495  285531  285534       9  285495  285531  285537      10
  285489  285495  285501      49  285489  285495  285531      32  285591  285588
  285594       1  285588  285594  285600       3  285564  285558  285576      42
  285549  285543  285588      36  285549  285558  285564      69  285549  285558
  285576      69  285543  285549  285558      70  285543  285588  285591       9
  285543  285588  285594      10  285537  285543  285549      41  285537  285543
  285588      32  285612  285609  285615       1  285609  285615  285621       3
  285600  285609  285612       9  285600  285609  285615      10  285594  285600
  285609      32  285633  285630  285636       1  285630  285636  285642       3
  285621  285630  285633       9  285621  285630  285636      10  285615  285621
  285630      32  285654  285651  285657       1  285651  285657  285663       3
  285642  285651  285654       9  285642  285651  285657      10  285636  285642
  285651      32  285687  285684  285690       1  285684  285690  285696       3
  285669  285663  285684      36  285663  285669  285678     137  285663  285684
  285687       9  285663  285684  285690      10  285657  285663  285669      41
  285657  285663  285684      32  285717  285714  285720       1  285714  285720
  285726       3  285702  285696  285714       5  285696  285714  285717       9
  285696  285714  285720      10  285690  285696  285702      56  285690  285696
  285714      32  285774  285771  285777       1  285771  285777  285783       3
  285747  285741  285759      42  285732  285726  285771      36  285732  285741
  285747      69  285732  285741  285759      69  285726  285732  285741      70
  285726  285771  285774       9  285726  285771  285777      10  285720  285726
  285732      41  285720  285726  285771      32  285831  285828  285834       1
  285828  285834  285840       3  285804  285798  285816      42  285789  285783
  285828      36  285789  285798  285804      69  285789  285798  285816      69
  285783  285789  285798      70  285783  285828  285831       9  285783  285828
  285834      10  285777  285783  285789      41  285777  285783  285828      32
  285903  285900  285906       1  285900  285906  285912       3  285882  285879
  285891      59  285873  285879  285882      59  285873  285879  285891      59
  285864  285873  285879      64  285855  285864  285873      66  285846  285840
  285900      24  285846  285855  285864      23  285840  285846  285855      28
  285840  285900  285903       9  285840  285900  285906      10  285834  285840
  285846      31  285834  285840  285900      32  285936  285933  285939       1
  285933  285939  285945       3  285918  285912  285933      36  285912  285918
  285927     137  285912  285933  285936       9  285912  285933  285939      10
  285906  285912  285918      41  285906  285912  285933      32  285993  285990
  285996       1  285990  285996  285999      91  285990  285996  286026       3
  285957  285951  285969      69  285951  285945  285990      44  285951  285969
  285978     101  285945  285951  285957      48  285945  285951  285969     102
  285945  285990  285993       9  285945  285990  285996      10  285939  285945
  285951      49  285939  285945  285990      32  286035  286032  286038       1
  286032  286038  286044       3  286026  286032  286035       9  286026  286032
  286038      10  286017  286026  286032       5  286008  286017  286026      93
  285999  285996  286026      95  285999  286008  286017      96  285996  285999
  286008      98  285996  286026  286017      56  285996  286026  286032      32
  286065  286062  286068       1  286062  286068  286074       3  286050  286044
  286062       5  286044  286062  286065       9  286044  286062  286068      10
  286038  286044  286050      56  286038  286044  286062      32  286122  286119
  286125       1  286119  286125  286131       3  286095  286089  286107      42
  286080  286074  286119      36  286080  286089  286095      69  286080  286089
  286107      69  286074  286080  286089      70  286074  286119  286122       9
  286074  286119  286125      10  286068  286074  286080      41  286068  286074
  286119      32  286158  286155  286161       1  286155  286161  286167       3
  286149  286146  286152      33  286137  286131  286155      36  286137  286146
  286149      37  286137  286146  286152      37  286131  286137  286146      40
  286131  286155  286158       9  286131  286155  286161      10  286125  286131
  286137      41  286125  286131  286155      32  286191  286188  286194       1
  286188  286194  286200       3  286173  286167  286188      36  286167  286173
  286182     107  286167  286188  286191       9  286167  286188  286194      10
  286161  286167  286173      41  286161  286167  286188      32  286248  286245
  286251       1  286245  286251  286257       3  286221  286215  286233      42
  286206  286200  286245      36  286206  286215  286221      69  286206  286215
  286233      69  286200  286206  286215      70  286200  286245  286248       9
  286200  286245  286251      10  286194  286200  286206      41  286194  286200
  286245      32  286290  286287  286293       1  286287  286293  286296      91
  286287  286293  286323       3  286269  286263  286281      85  286263  286257
  286287      44  286257  286263  286269      48  286257  286263  286281      90
  286257  286287  286290       9  286257  286287  286293      10  286251  286257
  286263      49  286251  286257  286287      32  286332  286329  286335       1
  286329  286335  286341       3  286323  286329  286332       9  286323  286329
  286335      10  286314  286323  286329       5  286305  286314  286323      93
  286296  286293  286323      95  286296  286305  286314      96  286293  286296
  286305      98  286293  286323  286314      56  286293  286323  286329      32
  286362  286359  286365       1  286359  286365  286371       3  286347  286341
  286359       5  286341  286359  286362       9  286341  286359  286365      10
  286335  286341  286347      56  286335  286341  286359      32  286404  286401
  286407       1  286401  286407  286413       3  286389  286386  286392       1
  286377  286371  286401      36  286377  286386  286389      82  286377  286386
  286392      83  286371  286377  286386     134  286371  286401  286404       9
  286371  286401  286407      10  286365  286371  286377      41  286365  286371
  286401      32  286449  286446  286452       1  286446  286452  286458       3
  286440  286437  286443      33  286428  286437  286440      37  286428  286437
  286443      37  286419  286413  286446      36  286419  286428  286437     103
  286413  286419  286428      79  286413  286446  286449       9  286413  286446
  286452      10  286407  286413  286419      41  286407  286413  286446      32
  286485  286482  286488       1  286482  286488  286494       3  286476  286473
  286479      33  286464  286458  286482      36  286464  286473  286476      37
  286464  286473  286479      37  286458  286464  286473      40  286458  286482
  286485       9  286458  286482  286488      10  286452  286458  286464      41
  286452  286458  286482      32  286536  286533  286539       1  286533  286539
  286545       3  286521  286518  286524       1  286509  286518  286521      82
  286509  286518  286524      83  286500  286494  286533      36  286500  286509
  286518      84  286494  286500  286509      79  286494  286533  286536       9
  286494  286533  286539      10  286488  286494  286500      41  286488  286494
  286533      32  286602  286599  286605       1  286599  286605  286611       3
  286569  286578  286587      22  286560  286569  286578      23  286551  286545
  286599      24  286551  286560  286569      23  286545  286551  286560      28
  286545  286599  286602       9  286545  286599  286605      10  286539  286545
  286551      31  286539  286545  286599      32  286659  286656  286662       1
  286656  286662  286668       3  286623  286617  286635      69  286617  286611
  286656      44  286617  286635  286644     101  286611  286617  286623      48
  286611  286617  286635     102  286611  286656  286659       9  286611  286656
  286662      10  286605  286611  286617      49  286605  286611  286656      32
  286680  286677  286683       1  286677  286683  286689       3  286668  286677
  286680       9  286668  286677  286683      10  286662  286668  286677      32
  286737  286734  286740       1  286734  286740  286746       3  286701  286695
  286713      69  286695  286689  286734      44  286695  286713  286722     101
  286689  286695  286701      48  286689  286695  286713     102  286689  286734
  286737       9  286689  286734  286740      10  286683  286689  286695      49
  286683  286689  286734      32  286782  286779  286785       1  286779  286785
  286791       3  286773  286770  286776      33  286761  286770  286773      37
  286761  286770  286776      37  286752  286746  286779      36  286752  286761
  286770     103  286746  286752  286761      79  286746  286779  286782       9
  286746  286779  286785      10  286740  286746  286752      41  286740  286746
  286779      32  286839  286836  286842       1  286836  286842  286848       3
  286803  286797  286815      69  286797  286791  286836      44  286797  286815
  286824     101  286791  286797  286803      48  286791  286797  286815     102
  286791  286836  286839       9  286791  286836  286842      10  286785  286791
  286797      49  286785  286791  286836      32  286896  286893  286899       1
  286893  286899  286905       3  286860  286854  286872      69  286854  286848
  286893      44  286854  286872  286881     101  286848  286854  286860      48
  286848  286854  286872     102  286848  286893  286896       9  286848  286893
  286899      10  286842  286848  286854      49  286842  286848  286893      32
  286962  286959  286965       1  286959  286965  286971       3  286929  286938
  286947      22  286920  286929  286938      23  286911  286905  286959      24
  286911  286920  286929      23  286905  286911  286920      28  286905  286959
  286962       9  286905  286959  286965      10  286899  286905  286911      31
  286899  286905  286959      32  287034  287031  287037       1  287031  287037
  287043       3  287013  287010  287022      59  287004  287010  287013      59
  287004  287010  287022      59  286995  287004  287010      64  286986  286995
  287004      66  286977  286971  287031      24  286977  286986  286995      23
  286971  286977  286986      28  286971  287031  287034       9  286971  287031
  287037      10  286965  286971  286977      31  286965  286971  287031      32
  287076  287073  287079       1  287073  287079  287085       3  287055  287049
  287067      85  287049  287043  287073      44  287043  287049  287055      48
  287043  287049  287067      90  287043  287073  287076       9  287043  287073
  287079      10  287037  287043  287049      49  287037  287043  287073      32
  287133  287130  287136       1  287130  287136  287142       3  287106  287100
  287118      42  287091  287085  287130      36  287091  287100  287106      69
  287091  287100  287118      69  287085  287091  287100      70  287085  287130
  287133       9  287085  287130  287136      10  287079  287085  287091      41
  287079  287085  287130      32  287199  287196  287202       1  287196  287202
  287208       3  287166  287175  287184      22  287157  287166  287175      23
  287148  287142  287196      24  287148  287157  287166      23  287142  287148
  287157      28  287142  287196  287199       9  287142  287196  287202      10
  287136  287142  287148      31  287136  287142  287196      32  287256  287253
  287259       1  287253  287259  287262      91  287253  287259  287289       3
  287220  287214  287232      69  287214  287208  287253      44  287214  287232
  287241     101  287208  287214  287220      48  287208  287214  287232     102
  287208  287253  287256       9  287208  287253  287259      10  287202  287208
  287214      49  287202  287208  287253      32  287298  287295  287301       1
  287295  287301  287307       3  287289  287295  287298       9  287289  287295
  287301      10  287280  287289  287295       5  287271  287280  287289      93
  287262  287259  287289      95  287262  287271  287280      96  287259  287262
  287271      98  287259  287289  287280      56  287259  287289  287295      32
  287328  287325  287331       1  287325  287331  287337       3  287313  287307
  287325       5  287307  287325  287328       9  287307  287325  287331      10
  287301  287307  287313      56  287301  287307  287325      32  287379  287376
  287382       1  287376  287382  287388       3  287352  287361  287364      75
  287343  287337  287376      36  287343  287352  287361      78  287337  287343
  287352      79  287337  287376  287379       9  287337  287376  287382      10
  287331  287337  287343      41  287331  287337  287376      32  287421  287418
  287424       1  287418  287424  287430       3  287400  287394  287412      85
  287394  287388  287418      44  287388  287394  287400      48  287388  287394
  287412      90  287388  287418  287421       9  287388  287418  287424      10
  287382  287388  287394      49  287382  287388  287418      32  287478  287475
  287481       1  287475  287481  287487       3  287442  287436  287454      69
  287436  287430  287475      44  287436  287454  287463     101  287430  287436
  287442      48  287430  287436  287454     102  287430  287475  287478       9
  287430  287475  287481      10  287424  287430  287436      49  287424  287430
  287475      32  287508  287505  287511       1  287505  287511  287517       3
  287493  287487  287505       5  287487  287505  287508       9  287487  287505
  287511      10  287481  287487  287493      56  287481  287487  287505      32
  287574  287571  287577       1  287571  287577  287583       3  287541  287550
  287559      22  287532  287541  287550      23  287523  287517  287571      24
  287523  287532  287541      23  287517  287523  287532      28  287517  287571
  287574       9  287517  287571  287577      10  287511  287517  287523      31
  287511  287517  287571      32  287616  287613  287619       1  287613  287619
  287625       3  287601  287598  287604       1  287589  287583  287613      36
  287589  287598  287601      82  287589  287598  287604      83  287583  287589
  287598     134  287583  287613  287616       9  287583  287613  287619      10
  287577  287583  287589      41  287577  287583  287613      32  287646  287643
  287649       1  287643  287649  287655       3  287631  287625  287643       5
  287625  287643  287646       9  287625  287643  287649      10  287619  287625
  287631      56  287619  287625  287643      32  287667  287664  287670       1
  287664  287670  287676       3  287655  287664  287667       9  287655  287664
  287670      10  287649  287655  287664      32  287715  287712  287718       1
  287712  287718  287724       3  287688  287682  287700      42  287682  287676
  287712      44  287676  287682  287688      48  287676  287682  287700      48
  287676  287712  287715       9  287676  287712  287718      10  287670  287676
  287682      49  287670  287676  287712      32  287760  287757  287763       1
  287757  287763  287769       3  287751  287748  287754      33  287739  287748
  287751      37  287739  287748  287754      37  287730  287724  287757      36
  287730  287739  287748     103  287724  287730  287739      79  287724  287757
  287760       9  287724  287757  287763      10  287718  287724  287730      41
  287718  287724  287757      32  287781  287778  287784       1  287778  287784
  287790       3  287769  287778  287781       9  287769  287778  287784      10
  287763  287769  287778      32  287814  287811  287817       1  287811  287817
  287823       3  287796  287790  287811      36  287790  287796  287805     107
  287790  287811  287814       9  287790  287811  287817      10  287784  287790
  287796      41  287784  287790  287811      32  287871  287868  287874       1
  287868  287874  287880       3  287844  287838  287856      42  287829  287823
  287868      36  287829  287838  287844      69  287829  287838  287856      69
  287823  287829  287838      70  287823  287868  287871       9  287823  287868
  287874      10  287817  287823  287829      41  287817  287823  287868      32
  287928  287925  287931       1  287925  287931  287937       3  287892  287886
  287904      69  287886  287880  287925      44  287886  287904  287913     101
  287880  287886  287892      48  287880  287886  287904     102  287880  287925
  287928       9  287880  287925  287931      10  287874  287880  287886      49
  287874  287880  287925      32  287976  287973  287979       1  287973  287979
  287985       3  287949  287943  287961      42  287943  287937  287973      44
  287937  287943  287949      48  287937  287943  287961      48  287937  287973
  287976       9  287937  287973  287979      10  287931  287937  287943      49
  287931  287937  287973      32  288021  288018  288024       1  288018  288024
  288030       3  288012  288009  288015      33  288000  288009  288012      37
  288000  288009  288015      37  287991  287985  288018      36  287991  288000
  288009     103  287985  287991  288000      79  287985  288018  288021       9
  287985  288018  288024      10  287979  287985  287991      41  287979  287985
  288018      32  288087  288084  288090       1  288084  288090  288096       3
  288054  288063  288072      22  288045  288054  288063      23  288036  288030
  288084      24  288036  288045  288054      23  288030  288036  288045      28
  288030  288084  288087       9  288030  288084  288090      10  288024  288030
  288036      31  288024  288030  288084      32  288144  288141  288147       1
  288141  288147  288153       3  288108  288102  288120      69  288102  288096
  288141      44  288102  288120  288129     101  288096  288102  288108      48
  288096  288102  288120     102  288096  288141  288144       9  288096  288141
  288147      10  288090  288096  288102      49  288090  288096  288141      32
  288195  288192  288198       1  288192  288198  288204       3  288168  288177
  288180      75  288159  288153  288192      36  288159  288168  288177      78
  288153  288159  288168      79  288153  288192  288195       9  288153  288192
  288198      10  288147  288153  288159      41  288147  288153  288192      32
  288246  288243  288249       1  288243  288249  288255       3  288231  288228
  288234       1  288219  288228  288231      82  288219  288228  288234      83
  288210  288204  288243      36  288210  288219  288228      84  288204  288210
  288219      79  288204  288243  288246       9  288204  288243  288249      10
  288198  288204  288210      41  288198  288204  288243      32  288279  288276
  288282       1  288276  288282  288288       3  288261  288255  288276      36
  288255  288261  288270     107  288255  288276  288279       9  288255  288276
  288282      10  288249  288255  288261      41  288249  288255  288276      32
  288312  288309  288315       1  288309  288315  288321       3  288294  288288
  288309      36  288288  288294  288303     107  288288  288309  288312       9
  288288  288309  288315      10  288282  288288  288294      41  288282  288288
  288309      32  288345  288342  288348       1  288342  288348  288354       3
  288327  288321  288342      36  288321  288327  288336     107  288321  288342
  288345       9  288321  288342  288348      10  288315  288321  288327      41
  288315  288321  288342      32  288390  288387  288393       1  288387  288393
  288399       3  288381  288378  288384      33  288369  288378  288381      37
  288369  288378  288384      37  288360  288354  288387      36  288360  288369
  288378     103  288354  288360  288369      79  288354  288387  288390       9
  288354  288387  288393      10  288348  288354  288360      41  288348  288354
  288387      32  288438  288435  288441       1  288435  288441  288447       3
  288411  288405  288423      42  288405  288399  288435      44  288399  288405
  288411      48  288399  288405  288423      48  288399  288435  288438       9
  288399  288435  288441      10  288393  288399  288405      49  288393  288399
  288435      32  288459  288456  288462       1  288456  288462  288468       3
  288447  288456  288459       9  288447  288456  288462      10  288441  288447
  288456      32  288522  288519  288525       1  288519  288525  288531       3
  288501  288498  288507     129  288498  288507  288513     132  288492  288498
  288501     129  288492  288498  288507     133  288486  288483  288513      51
  288486  288492  288498     132  288483  288486  288492      51  288483  288513
  288507      51  288474  288468  288519       5  288474  288483  288486      53
  288474  288483  288513      53  288468  288474  288483      55  288468  288519
  288522       9  288468  288519  288525      10  288462  288468  288474      56
  288462  288468  288519      32  288558  288555  288561       1  288555  288561
  288567       3  288549  288546  288552      33  288537  288531  288555      36
  288537  288546  288549      37  288537  288546  288552      37  288531  288537
  288546      40  288531  288555  288558       9  288531  288555  288561      10
  288525  288531  288537      41  288525  288531  288555      32  288588  288585
  288591       1  288585  288591  288597       3  288573  288567  288585       5
  288567  288585  288588       9  288567  288585  288591      10  288561  288567
  288573      56  288561  288567  288585      32  288639  288636  288642       1
  288636  288642  288648       3  288612  288621  288624      75  288603  288597
  288636      36  288603  288612  288621      78  288597  288603  288612      79
  288597  288636  288639       9  288597  288636  288642      10  288591  288597
  288603      41  288591  288597  288636      32  288669  288666  288672       1
  288666  288672  288678       3  288654  288648  288666       5  288648  288666
  288669       9  288648  288666  288672      10  288642  288648  288654      56
  288642  288648  288666      32  288690  288687  288693       1  288687  288693
  288699       3  288678  288687  288690       9  288678  288687  288693      10
  288672  288678  288687      32  288726  288723  288729       1  288723  288729
  288735       3  288717  288714  288720      33  288705  288699  288723      36
  288705  288714  288717      37  288705  288714  288720      37  288699  288705
  288714      40  288699  288723  288726       9  288699  288723  288729      10
  288693  288699  288705      41  288693  288699  288723      32  288786  288783
  288789       1  288783  288789  288795       3  288765  288771  288777      51
  288759  288765  288771      51  288753  288750  288777      51  288753  288759
  288765      51  288750  288753  288759      51  288750  288777  288771      51
  288741  288735  288783       5  288741  288750  288753      53  288741  288750
  288777      53  288735  288741  288750      55  288735  288783  288786       9
  288735  288783  288789      10  288729  288735  288741      56  288729  288735
  288783      32  288834  288831  288837       1  288831  288837  288843       3
  288807  288801  288819      42  288801  288795  288831      44  288795  288801
  288807      48  288795  288801  288819      48  288795  288831  288834       9
  288795  288831  288837      10  288789  288795  288801      49  288789  288795
  288831      32  288876  288873  288879       1  288873  288879  288885       3
  288861  288858  288864       1  288849  288843  288873      36  288849  288858
  288861      82  288849  288858  288864      83  288843  288849  288858     134
  288843  288873  288876       9  288843  288873  288879      10  288837  288843
  288849      41  288837  288843  288873      32  288927  288924  288930       1
  288924  288930  288936       3  288900  288909  288912      75  288891  288885
  288924      36  288891  288900  288909      78  288885  288891  288900      79
  288885  288924  288927       9  288885  288924  288930      10  288879  288885
  288891      41  288879  288885  288924      32  288975  288972  288978       1
  288972  288978  288984       3  288948  288942  288960      42  288942  288936
  288972      44  288936  288942  288948      48  288936  288942  288960      48
  288936  288972  288975       9  288936  288972  288978      10  288930  288936
  288942      49  288930  288936  288972      32  289020  289017  289023       1
  289017  289023  289029       3  289011  289008  289014      33  288999  289008
  289011      37  288999  289008  289014      37  288990  288984  289017      36
  288990  288999  289008     103  288984  288990  288999      79  288984  289017
  289020       9  288984  289017  289023      10  288978  288984  288990      41
  288978  288984  289017      32  289086  289083  289089       1  289083  289089
  289095       3  289053  289062  289071      22  289044  289053  289062      23
  289035  289029  289083      24  289035  289044  289053      23  289029  289035
  289044      28  289029  289083  289086       9  289029  289083  289089      10
  289023  289029  289035      31  289023  289029  289083      32  289107  289104
  289110       1  289104  289110  289116       3  289095  289104  289107       9
  289095  289104  289110      10  289089  289095  289104      32  289164  289161
  289167       1  289161  289167  289173       3  289128  289122  289140      69
  289122  289116  289161      44  289122  289140  289149     101  289116  289122
  289128      48  289116  289122  289140     102  289116  289161  289164       9
  289116  289161  289167      10  289110  289116  289122      49  289110  289116
  289161      32  289221  289218  289224       1  289218  289224  289230       3
  289185  289179  289197      69  289179  289173  289218      44  289179  289197
  289206     101  289173  289179  289185      48  289173  289179  289197     102
  289173  289218  289221       9  289173  289218  289224      10  289167  289173
  289179      49  289167  289173  289218      32  289257  289254  289260       1
  289254  289260  289263      91  289254  289260  289290       3  289248  289245
  289251      33  289236  289230  289254      36  289236  289245  289248      37
  289236  289245  289251      37  289230  289236  289245      40  289230  289254
  289257       9  289230  289254  289260      10  289224  289230  289236      41
  289224  289230  289254      32  289299  289296  289302       1  289296  289302
  289308       3  289290  289296  289299       9  289290  289296  289302      10
  289281  289290  289296       5  289272  289281  289290      93  289263  289260
  289290      95  289263  289272  289281      96  289260  289263  289272      98
  289260  289290  289281      56  289260  289290  289296      32  289341  289338
  289344       1  289338  289344  289350       3  289320  289314  289332      85
  289314  289308  289338      44  289308  289314  289320      48  289308  289314
  289332      90  289308  289338  289341       9  289308  289338  289344      10
  289302  289308  289314      49  289302  289308  289338      32  289407  289404
  289410       1  289404  289410  289416       3  289374  289383  289392      22
  289365  289374  289383      23  289356  289350  289404      24  289356  289365
  289374      23  289350  289356  289365      28  289350  289404  289407       9
  289350  289404  289410      10  289344  289350  289356      31  289344  289350
  289404      32  289455  289452  289458       1  289452  289458  289464       3
  289428  289422  289440      42  289422  289416  289452      44  289416  289422
  289428      48  289416  289422  289440      48  289416  289452  289455       9
  289416  289452  289458      10  289410  289416  289422      49  289410  289416
  289452      32  289503  289500  289506       1  289500  289506  289512       3
  289476  289470  289488      42  289470  289464  289500      44  289464  289470
  289476      48  289464  289470  289488      48  289464  289500  289503       9
  289464  289500  289506      10  289458  289464  289470      49  289458  289464
  289500      32  289575  289572  289578       1  289572  289578  289584       3
  289554  289551  289563      59  289545  289551  289554      59  289545  289551
  289563      59  289536  289545  289551      64  289527  289536  289545      66
  289518  289512  289572      24  289518  289527  289536      23  289512  289518
  289527      28  289512  289572  289575       9  289512  289572  289578      10
  289506  289512  289518      31  289506  289512  289572      32  289617  289614
  289620       1  289614  289620  289626       3  289596  289590  289608      85
  289590  289584  289614      44  289584  289590  289596      48  289584  289590
  289608      90  289584  289614  289617       9  289584  289614  289620      10
  289578  289584  289590      49  289578  289584  289614      32  289647  289644
  289650       1  289644  289650  289656       3  289632  289626  289644       5
  289626  289644  289647       9  289626  289644  289650      10  289620  289626
  289632      56  289620  289626  289644      32  289704  289701  289707       1
  289701  289707  289713       3  289677  289671  289689      42  289662  289656
  289701      36  289662  289671  289677      69  289662  289671  289689      69
  289656  289662  289671      70  289656  289701  289704       9  289656  289701
  289707      10  289650  289656  289662      41  289650  289656  289701      32
  289761  289758  289764       1  289758  289764  289770       3  289734  289728
  289746      42  289719  289713  289758      36  289719  289728  289734      69
  289719  289728  289746      69  289713  289719  289728      70  289713  289758
  289761       9  289713  289758  289764      10  289707  289713  289719      41
  289707  289713  289758      32  289797  289794  289800       1  289794  289800
  289806       3  289788  289785  289791      33  289776  289770  289794      36
  289776  289785  289788      37  289776  289785  289791      37  289770  289776
  289785      40  289770  289794  289797       9  289770  289794  289800      10
  289764  289770  289776      41  289764  289770  289794      32  289827  289824
  289830       1  289824  289830  289836       3  289812  289806  289824       5
  289806  289824  289827       9  289806  289824  289830      10  289800  289806
  289812      56  289800  289806  289824      32  289857  289854  289860       1
  289854  289860  289866       3  289842  289836  289854       5  289836  289854
  289857       9  289836  289854  289860      10  289830  289836  289842      56
  289830  289836  289854      32  289878  289875  289881       1  289875  289881
  289887       3  289866  289875  289878       9  289866  289875  289881      10
  289860  289866  289875      32  289926  289923  289929       1  289923  289929
  289935       3  289899  289893  289911      42  289893  289887  289923      44
  289887  289893  289899      48  289887  289893  289911      48  289887  289923
  289926       9  289887  289923  289929      10  289881  289887  289893      49
  289881  289887  289923      32  289956  289953  289959       1  289953  289959
  289965       3  289941  289935  289953       5  289935  289953  289956       9
  289935  289953  289959      10  289929  289935  289941      56  289929  289935
  289953      32  289989  289986  289992       1  289986  289992  289998       3
  289971  289965  289986      36  289965  289971  289980     107  289965  289986
  289989       9  289965  289986  289992      10  289959  289965  289971      41
  289959  289965  289986      32  290046  290043  290049       1  290043  290049
  290055       3  290019  290013  290031      42  290004  289998  290043      36
  290004  290013  290019      69  290004  290013  290031      69  289998  290004
  290013      70  289998  290043  290046       9  289998  290043  290049      10
  289992  289998  290004      41  289992  289998  290043      32  290103  290100
  290106       1  290100  290106  290112       3  290076  290070  290088      42
  290061  290055  290100      36  290061  290070  290076      69  290061  290070
  290088      69  290055  290061  290070      70  290055  290100  290103       9
  290055  290100  290106      10  290049  290055  290061      41  290049  290055
  290100      32  290145  290142  290148       1  290142  290148  290154       3
  290124  290118  290136      85  290118  290112  290142      44  290112  290118
  290124      48  290112  290118  290136      90  290112  290142  290145       9
  290112  290142  290148      10  290106  290112  290118      49  290106  290112
  290142      32  290187  290184  290190       1  290184  290190  290196       3
  290166  290160  290178      85  290160  290154  290184      44  290154  290160
  290166      48  290154  290160  290178      90  290154  290184  290187       9
  290154  290184  290190      10  290148  290154  290160      49  290148  290154
  290184      32  290217  290214  290220       1  290214  290220  290226       3
  290202  290196  290214       5  290196  290214  290217       9  290196  290214
  290220      10  290190  290196  290202      56  290190  290196  290214      32
  290262  290259  290265       1  290259  290265  290271       3  290253  290250
  290256      33  290241  290250  290253      37  290241  290250  290256      37
  290232  290226  290259      36  290232  290241  290250     103  290226  290232
  290241      79  290226  290259  290262       9  290226  290259  290265      10
  290220  290226  290232      41  290220  290226  290259      32  290310  290307
  290313       1  290307  290313  290319       3  290283  290277  290295      42
  290277  290271  290307      44  290271  290277  290283      48  290271  290277
  290295      48  290271  290307  290310       9  290271  290307  290313      10
  290265  290271  290277      49  290265  290271  290307      32  290358  290355
  290361       1  290355  290361  290367       3  290331  290325  290343      42
  290325  290319  290355      44  290319  290325  290331      48  290319  290325
  290343      48  290319  290355  290358       9  290319  290355  290361      10
  290313  290319  290325      49  290313  290319  290355      32  290406  290403
  290409       1  290403  290409  290415       3  290379  290373  290391      42
  290373  290367  290403      44  290367  290373  290379      48  290367  290373
  290391      48  290367  290403  290406       9  290367  290403  290409      10
  290361  290367  290373      49  290361  290367  290403      32  290448  290445
  290451       1  290445  290451  290457       3  290427  290421  290439      85
  290421  290415  290445      44  290415  290421  290427      48  290415  290421
  290439      90  290415  290445  290448       9  290415  290445  290451      10
  290409  290415  290421      49  290409  290415  290445      32  290493  290490
  290496       1  290490  290496  290502       3  290484  290481  290487      33
  290472  290481  290484      37  290472  290481  290487      37  290463  290457
  290490      36  290463  290472  290481     103  290457  290463  290472      79
  290457  290490  290493       9  290457  290490  290496      10  290451  290457
  290463      41  290451  290457  290490      32  290550  290547  290553       1
  290547  290553  290556      91  290547  290553  290583       3  290514  290508
  290526      69  290508  290502  290547      44  290508  290526  290535     101
  290502  290508  290514      48  290502  290508  290526     102  290502  290547
  290550       9  290502  290547  290553      10  290496  290502  290508      49
  290496  290502  290547      32  290592  290589  290595       1  290589  290595
  290601       3  290583  290589  290592       9  290583  290589  290595      10
  290574  290583  290589       5  290565  290574  290583      93  290556  290553
  290583      95  290556  290565  290574      96  290553  290556  290565      98
  290553  290583  290574      56  290553  290583  290589      32  290658  290655
  290661       1  290655  290661  290667       3  290625  290634  290643      22
  290616  290625  290634      23  290607  290601  290655      24  290607  290616
  290625      23  290601  290607  290616      28  290601  290655  290658       9
  290601  290655  290661      10  290595  290601  290607      31  290595  290601
  290655      32  290703  290700  290706     151  290694  290691  290697      33
  290682  290691  290694      37  290682  290691  290697      37  290673  290667
  290700      36  290673  290682  290691     103  290667  290673  290682      79
  290667  290700  290703     152  290667  290700  290706     152  290661  290667
  290673      41  290661  290667  290700      32  290820  290814  290826     155
  290814  290826  290832     155  290802  290808  290811     157  290799  290802
  290808     158  290790  290787  290799     159  290787  290784  290811     160
  290787  290799  290802     161  290784  290787  290790     162  290784  290787
  290799     163  290784  290811  290808     164  290781  290784  290787     165
  290781  290784  290811     166  290775  290772  290811     168  290775  290781
  290784     169  290772  290766  290826     170  290772  290775  290781     172
  290772  290811  290808     173  290772  290811  290784     174  290766  290772
  290775     177  290766  290772  290811     178  290766  290826  290814      96
  290766  290826  290832     155  290763  290757  290814     179  290763  290766
  290772     181  290763  290766  290826     179  290757  290763  290766     183
  290757  290814  290820     155  290757  290814  290826      96  290748  290757
  290763     179  290748  290757  290814      96  290745  290748  290757     179
  290742  290736  290745     184  290739  290736  290742     185  290739  290736
  290745     184  290736  290745  290748     186  290733  290736  290739     184
  290733  290736  290742     184  290733  290736  290745     187  290730  290724
  290733     184  290727  290724  290730     185  290727  290724  290733     184
  290724  290733  290736     188  290721  290724  290727     184  290721  290724
  290730     184  290721  290724  290733     187  290718  290712  290721     189
  290715  290712  290718     190  290715  290712  290721     189  290712  290721
  290724     188  290709  290712  290715     190  290709  290712  290718     190
  290709  290712  290721     189  290877  290874  290880       1  290874  290880
  290886       3  290862  290856  290874       5  290856  290874  290877       9
  290856  290874  290880      10  290844  290856  290862      14  290844  290856
  290874      15  290943  290940  290946       1  290940  290946  290952       3
  290910  290919  290928      22  290901  290910  290919      23  290892  290886
  290940      24  290892  290901  290910      23  290886  290892  290901      28
  290886  290940  290943       9  290886  290940  290946      10  290880  290886
  290892      31  290880  290886  290940      32  290979  290976  290982       1
  290976  290982  290988       3  290970  290967  290973      33  290958  290952
  290976      36  290958  290967  290970      37  290958  290967  290973      37
  290952  290958  290967      40  290952  290976  290979       9  290952  290976
  290982      10  290946  290952  290958      41  290946  290952  290976      32
  291027  291024  291030       1  291024  291030  291036       3  291000  290994
  291012      42  290994  290988  291024      44  290988  290994  291000      48
  290988  290994  291012      48  290988  291024  291027       9  290988  291024
  291030      10  290982  290988  290994      49  290982  290988  291024      32
  291093  291090  291096       1  291090  291096  291102       3  291060  291069
  291078      22  291051  291060  291069      23  291042  291036  291090      24
  291042  291051  291060      23  291036  291042  291051      28  291036  291090
  291093       9  291036  291090  291096      10  291030  291036  291042      31
  291030  291036  291090      32  291153  291150  291156       1  291150  291156
  291162       3  291132  291138  291144      51  291126  291132  291138      51
  291120  291117  291144      51  291120  291126  291132      51  291117  291120
  291126      51  291117  291144  291138      51  291108  291102  291150       5
  291108  291117  291120      53  291108  291117  291144      53  291102  291108
  291117      55  291102  291150  291153       9  291102  291150  291156      10
  291096  291102  291108      56  291096  291102  291150      32  291174  291171
  291177       1  291171  291177  291183       3  291162  291171  291174       9
  291162  291171  291177      10  291156  291162  291171      32  291204  291201
  291207       1  291201  291207  291213       3  291189  291183  291201       5
  291183  291201  291204       9  291183  291201  291207      10  291177  291183
  291189      56  291177  291183  291201      32  291240  291237  291243       1
  291237  291243  291249       3  291231  291228  291234      33  291219  291213
  291237      36  291219  291228  291231      37  291219  291228  291234      37
  291213  291219  291228      40  291213  291237  291240       9  291213  291237
  291243      10  291207  291213  291219      41  291207  291213  291237      32
  291270  291267  291273       1  291267  291273  291279       3  291255  291249
  291267       5  291249  291267  291270       9  291249  291267  291273      10
  291243  291249  291255      56  291243  291249  291267      32  291342  291339
  291345       1  291339  291345  291351       3  291321  291318  291330      59
  291312  291318  291321      59  291312  291318  291330      59  291303  291312
  291318      64  291294  291303  291312      66  291285  291279  291339      24
  291285  291294  291303      23  291279  291285  291294      28  291279  291339
  291342       9  291279  291339  291345      10  291273  291279  291285      31
  291273  291279  291339      32  291372  291369  291375       1  291369  291375
  291381       3  291357  291351  291369       5  291351  291369  291372       9
  291351  291369  291375      10  291345  291351  291357      56  291345  291351
  291369      32  291429  291426  291432       1  291426  291432  291438       3
  291402  291396  291414      42  291387  291381  291426      36  291387  291396
  291402      69  291387  291396  291414      69  291381  291387  291396      70
  291381  291426  291429       9  291381  291426  291432      10  291375  291381
  291387      41  291375  291381  291426      32  291480  291477  291483       1
  291477  291483  291489       3  291453  291462  291465      75  291444  291438
  291477      36  291444  291453  291462      78  291438  291444  291453      79
  291438  291477  291480       9  291438  291477  291483      10  291432  291438
  291444      41  291432  291438  291477      32  291537  291534  291540       1
  291534  291540  291546       3  291510  291504  291522      42  291495  291489
  291534      36  291495  291504  291510      69  291495  291504  291522      69
  291489  291495  291504      70  291489  291534  291537       9  291489  291534
  291540      10  291483  291489  291495      41  291483  291489  291534      32
  291588  291585  291591       1  291585  291591  291597       3  291573  291570
  291576       1  291561  291570  291573      82  291561  291570  291576      83
  291552  291546  291585      36  291552  291561  291570      84  291546  291552
  291561      79  291546  291585  291588       9  291546  291585  291591      10
  291540  291546  291552      41  291540  291546  291585      32  291609  291606
  291612       1  291606  291612  291618       3  291597  291606  291609       9
  291597  291606  291612      10  291591  291597  291606      32  291657  291654
  291660       1  291654  291660  291666       3  291630  291624  291642      42
  291624  291618  291654      44  291618  291624  291630      48  291618  291624
  291642      48  291618  291654  291657       9  291618  291654  291660      10
  291612  291618  291624      49  291612  291618  291654      32  291693  291690
  291696       1  291690  291696  291702       3  291684  291681  291687      33
  291672  291666  291690      36  291672  291681  291684      37  291672  291681
  291687      37  291666  291672  291681      40  291666  291690  291693       9
  291666  291690  291696      10  291660  291666  291672      41  291660  291666
  291690      32  291750  291747  291753       1  291747  291753  291759       3
  291723  291717  291735      42  291708  291702  291747      36  291708  291717
  291723      69  291708  291717  291735      69  291702  291708  291717      70
  291702  291747  291750       9  291702  291747  291753      10  291696  291702
  291708      41  291696  291702  291747      32  291807  291804  291810       1
  291804  291810  291816       3  291780  291774  291792      42  291765  291759
  291804      36  291765  291774  291780      69  291765  291774  291792      69
  291759  291765  291774      70  291759  291804  291807       9  291759  291804
  291810      10  291753  291759  291765      41  291753  291759  291804      32
  291837  291834  291840       1  291834  291840  291846       3  291822  291816
  291834       5  291816  291834  291837       9  291816  291834  291840      10
  291810  291816  291822      56  291810  291816  291834      32  291873  291870
  291876       1  291870  291876  291882       3  291864  291861  291867      33
  291852  291846  291870      36  291852  291861  291864      37  291852  291861
  291867      37  291846  291852  291861      40  291846  291870  291873       9
  291846  291870  291876      10  291840  291846  291852      41  291840  291846
  291870      32  291903  291900  291906       1  291900  291906  291912       3
  291888  291882  291900       5  291882  291900  291903       9  291882  291900
  291906      10  291876  291882  291888      56  291876  291882  291900      32
  291951  291948  291954       1  291948  291954  291960       3  291924  291918
  291936      42  291918  291912  291948      44  291912  291918  291924      48
  291912  291918  291936      48  291912  291948  291951       9  291912  291948
  291954      10  291906  291912  291918      49  291906  291912  291948      32
  291981  291978  291984       1  291978  291984  291990       3  291966  291960
  291978       5  291960  291978  291981       9  291960  291978  291984      10
  291954  291960  291966      56  291954  291960  291978      32  292029  292026
  292032       1  292026  292032  292038       3  292002  291996  292014      42
  291996  291990  292026      44  291990  291996  292002      48  291990  291996
  292014      48  291990  292026  292029       9  291990  292026  292032      10
  291984  291990  291996      49  291984  291990  292026      32  292071  292068
  292074       1  292068  292074  292080       3  292050  292044  292062      85
  292044  292038  292068      44  292038  292044  292050      48  292038  292044
  292062      90  292038  292068  292071       9  292038  292068  292074      10
  292032  292038  292044      49  292032  292038  292068      32  292122  292119
  292125       1  292119  292125  292131       3  292095  292104  292107      75
  292086  292080  292119      36  292086  292095  292104      78  292080  292086
  292095      79  292080  292119  292122       9  292080  292119  292125      10
  292074  292080  292086      41  292074  292080  292119      32  292143  292140
  292146       1  292140  292146  292149      91  292140  292146  292176       3
  292131  292140  292143       9  292131  292140  292146      10  292125  292131
  292140      32  292185  292182  292188       1  292182  292188  292194       3
  292176  292182  292185       9  292176  292182  292188      10  292167  292176
  292182       5  292158  292167  292176      93  292149  292146  292176      95
  292149  292158  292167      96  292146  292149  292158      98  292146  292176
  292167      56  292146  292176  292182      32  292251  292248  292254       1
  292248  292254  292260       3  292218  292227  292236      22  292209  292218
  292227      23  292200  292194  292248      24  292200  292209  292218      23
  292194  292200  292209      28  292194  292248  292251       9  292194  292248
  292254      10  292188  292194  292200      31  292188  292194  292248      32
  292272  292269  292275       1  292269  292275  292281       3  292260  292269
  292272       9  292260  292269  292275      10  292254  292260  292269      32
  292344  292341  292347       1  292341  292347  292353       3  292323  292320
  292332      59  292314  292320  292323      59  292314  292320  292332      59
  292305  292314  292320      64  292296  292305  292314      66  292287  292281
  292341      24  292287  292296  292305      23  292281  292287  292296      28
  292281  292341  292344       9  292281  292341  292347      10  292275  292281
  292287      31  292275  292281  292341      32  292386  292383  292389       1
  292383  292389  292395       3  292365  292359  292377      85  292359  292353
  292383      44  292353  292359  292365      48  292353  292359  292377      90
  292353  292383  292386       9  292353  292383  292389      10  292347  292353
  292359      49  292347  292353  292383      32  292434  292431  292437       1
  292431  292437  292443       3  292407  292401  292419      42  292401  292395
  292431      44  292395  292401  292407      48  292395  292401  292419      48
  292395  292431  292434       9  292395  292431  292437      10  292389  292395
  292401      49  292389  292395  292431      32  292491  292488  292494       1
  292488  292494  292500       3  292455  292449  292467      69  292449  292443
  292488      44  292449  292467  292476     101  292443  292449  292455      48
  292443  292449  292467     102  292443  292488  292491       9  292443  292488
  292494      10  292437  292443  292449      49  292437  292443  292488      32
  292548  292545  292551       1  292545  292551  292557       3  292512  292506
  292524      69  292506  292500  292545      44  292506  292524  292533     101
  292500  292506  292512      48  292500  292506  292524     102  292500  292545
  292548       9  292500  292545  292551      10  292494  292500  292506      49
  292494  292500  292545      32  292593  292590  292596       1  292590  292596
  292602       3  292584  292581  292587      33  292572  292581  292584      37
  292572  292581  292587      37  292563  292557  292590      36  292563  292572
  292581     103  292557  292563  292572      79  292557  292590  292593       9
  292557  292590  292596      10  292551  292557  292563      41  292551  292557
  292590      32  292644  292641  292647       1  292641  292647  292653       3
  292629  292626  292632       1  292617  292626  292629      82  292617  292626
  292632      83  292608  292602  292641      36  292608  292617  292626      84
  292602  292608  292617      79  292602  292641  292644       9  292602  292641
  292647      10  292596  292602  292608      41  292596  292602  292641      32
  292677  292674  292680       1  292674  292680  292686       3  292659  292653
  292674      36  292653  292659  292668     107  292653  292674  292677       9
  292653  292674  292680      10  292647  292653  292659      41  292647  292653
  292674      32  292749  292746  292752       1  292746  292752  292758       3
  292731  292737  292743     109  292725  292731  292737      51  292719  292716
  292743     110  292719  292725  292731      51  292716  292719  292725     112
  292716  292743  292737     113  292710  292716  292719     115  292710  292716
  292743     116  292704  292701  292743     118  292704  292710  292716     120
  292701  292704  292710     122  292701  292743  292716     123  292701  292743
  292737     124  292692  292686  292746       5  292692  292701  292704     126
  292692  292701  292743     127  292686  292692  292701     128  292686  292746
  292749       9  292686  292746  292752      10  292680  292686  292692      56
  292680  292686  292746      32  292770  292767  292773       1  292767  292773
  292779       3  292758  292767  292770       9  292758  292767  292773      10
  292752  292758  292767      32  292803  292800  292806       1  292800  292806
  292809      91  292800  292806  292836       3  292785  292779  292800      36
  292779  292785  292794     107  292779  292800  292803       9  292779  292800
  292806      10  292773  292779  292785      41  292773  292779  292800      32
  292845  292842  292848       1  292842  292848  292854       3  292836  292842
  292845       9  292836  292842  292848      10  292827  292836  292842       5
  292818  292827  292836      93  292809  292806  292836      95  292809  292818
  292827      96  292806  292809  292818      98  292806  292836  292827      56
  292806  292836  292842      32  292911  292908  292914       1  292908  292914
  292920       3  292878  292887  292896      22  292869  292878  292887      23
  292860  292854  292908      24  292860  292869  292878      23  292854  292860
  292869      28  292854  292908  292911       9  292854  292908  292914      10
  292848  292854  292860      31  292848  292854  292908      32  292959  292956
  292962       1  292956  292962  292968       3  292932  292926  292944      42
  292926  292920  292956      44  292920  292926  292932      48  292920  292926
  292944      48  292920  292956  292959       9  292920  292956  292962      10
  292914  292920  292926      49  292914  292920  292956      32  293001  292998
  293004       1  292998  293004  293010       3  292980  292974  292992      85
  292974  292968  292998      44  292968  292974  292980      48  292968  292974
  292992      90  292968  292998  293001       9  292968  292998  293004      10
  292962  292968  292974      49  292962  292968  292998      32  293067  293064
  293070       1  293064  293070  293076       3  293034  293043  293052      22
  293025  293034  293043      23  293016  293010  293064      24  293016  293025
  293034      23  293010  293016  293025      28  293010  293064  293067       9
  293010  293064  293070      10  293004  293010  293016      31  293004  293010
  293064      32  293103  293100  293106       1  293100  293106  293112       3
  293094  293091  293097      33  293082  293076  293100      36  293082  293091
  293094      37  293082  293091  293097      37  293076  293082  293091      40
  293076  293100  293103       9  293076  293100  293106      10  293070  293076
  293082      41  293070  293076  293100      32  293124  293121  293127       1
  293121  293127  293133       3  293112  293121  293124       9  293112  293121
  293127      10  293106  293112  293121      32  293172  293169  293175       1
  293169  293175  293181       3  293145  293139  293157      42  293139  293133
  293169      44  293133  293139  293145      48  293133  293139  293157      48
  293133  293169  293172       9  293133  293169  293175      10  293127  293133
  293139      49  293127  293133  293169      32  293214  293211  293217       1
  293211  293217  293223       3  293193  293187  293205      85  293187  293181
  293211      44  293181  293187  293193      48  293181  293187  293205      90
  293181  293211  293214       9  293181  293211  293217      10  293175  293181
  293187      49  293175  293181  293211      32  293262  293259  293265       1
  293259  293265  293271       3  293235  293229  293247      42  293229  293223
  293259      44  293223  293229  293235      48  293223  293229  293247      48
  293223  293259  293262       9  293223  293259  293265      10  293217  293223
  293229      49  293217  293223  293259      32  293292  293289  293295       1
  293289  293295  293301       3  293277  293271  293289       5  293271  293289
  293292       9  293271  293289  293295      10  293265  293271  293277      56
  293265  293271  293289      32  293358  293355  293361       1  293355  293361
  293367       3  293325  293334  293343      22  293316  293325  293334      23
  293307  293301  293355      24  293307  293316  293325      23  293301  293307
  293316      28  293301  293355  293358       9  293301  293355  293361      10
  293295  293301  293307      31  293295  293301  293355      32  293391  293388
  293394       1  293388  293394  293400       3  293373  293367  293388      36
  293367  293373  293382     107  293367  293388  293391       9  293367  293388
  293394      10  293361  293367  293373      41  293361  293367  293388      32
  293448  293445  293451       1  293445  293451  293457       3  293412  293406
  293424      69  293406  293400  293445      44  293406  293424  293433     101
  293400  293406  293412      48  293400  293406  293424     102  293400  293445
  293448       9  293400  293445  293451      10  293394  293400  293406      49
  293394  293400  293445      32  293484  293481  293487       1  293481  293487
  293493       3  293475  293472  293478      33  293463  293457  293481      36
  293463  293472  293475      37  293463  293472  293478      37  293457  293463
  293472      40  293457  293481  293484       9  293457  293481  293487      10
  293451  293457  293463      41  293451  293457  293481      32  293541  293538
  293544       1  293538  293544  293550       3  293514  293508  293526      42
  293499  293493  293538      36  293499  293508  293514      69  293499  293508
  293526      69  293493  293499  293508      70  293493  293538  293541       9
  293493  293538  293544      10  293487  293493  293499      41  293487  293493
  293538      32  293607  293604  293610       1  293604  293610  293616       3
  293574  293583  293592      22  293565  293574  293583      23  293556  293550
  293604      24  293556  293565  293574      23  293550  293556  293565      28
  293550  293604  293607       9  293550  293604  293610      10  293544  293550
  293556      31  293544  293550  293604      32  293643  293640  293646       1
  293640  293646  293652       3  293634  293631  293637      33  293622  293616
  293640      36  293622  293631  293634      37  293622  293631  293637      37
  293616  293622  293631      40  293616  293640  293643       9  293616  293640
  293646      10  293610  293616  293622      41  293610  293616  293640      32
  293709  293706  293712       1  293706  293712  293718       3  293676  293685
  293694      22  293667  293676  293685      23  293658  293652  293706      24
  293658  293667  293676      23  293652  293658  293667      28  293652  293706
  293709       9  293652  293706  293712      10  293646  293652  293658      31
  293646  293652  293706      32  293772  293769  293775       1  293769  293775
  293781       3  293751  293748  293757     129  293748  293757  293763     132
  293742  293748  293751     129  293742  293748  293757     133  293736  293733
  293763      51  293736  293742  293748     132  293733  293736  293742      51
  293733  293763  293757      51  293724  293718  293769       5  293724  293733
  293736      53  293724  293733  293763      53  293718  293724  293733      55
  293718  293769  293772       9  293718  293769  293775      10  293712  293718
  293724      56  293712  293718  293769      32  293838  293835  293841       1
  293835  293841  293847       3  293805  293814  293823      22  293796  293805
  293814      23  293787  293781  293835      24  293787  293796  293805      23
  293781  293787  293796      28  293781  293835  293838       9  293781  293835
  293841      10  293775  293781  293787      31  293775  293781  293835      32
  293880  293877  293883       1  293877  293883  293889       3  293865  293862
  293868       1  293853  293847  293877      36  293853  293862  293865      82
  293853  293862  293868      83  293847  293853  293862     134  293847  293877
  293880       9  293847  293877  293883      10  293841  293847  293853      41
  293841  293847  293877      32  293937  293934  293940       1  293934  293940
  293946       3  293901  293895  293913      69  293895  293889  293934      44
  293895  293913  293922     101  293889  293895  293901      48  293889  293895
  293913     102  293889  293934  293937       9  293889  293934  293940      10
  293883  293889  293895      49  293883  293889  293934      32  293958  293955
  293961       1  293955  293961  293967       3  293946  293955  293958       9
  293946  293955  293961      10  293940  293946  293955      32  293988  293985
  293991       1  293985  293991  293997       3  293973  293967  293985       5
  293967  293985  293988       9  293967  293985  293991      10  293961  293967
  293973      56  293961  293967  293985      32  294054  294051  294057       1
  294051  294057  294063       3  294021  294030  294039      22  294012  294021
  294030      23  294003  293997  294051      24  294003  294012  294021      23
  293997  294003  294012      28  293997  294051  294054       9  293997  294051
  294057      10  293991  293997  294003      31  293991  293997  294051      32
  294111  294108  294114       1  294108  294114  294120       3  294084  294078
  294096      42  294069  294063  294108      36  294069  294078  294084      69
  294069  294078  294096      69  294063  294069  294078      70  294063  294108
  294111       9  294063  294108  294114      10  294057  294063  294069      41
  294057  294063  294108      32  294159  294156  294162       1  294156  294162
  294168       3  294132  294126  294144      42  294126  294120  294156      44
  294120  294126  294132      48  294120  294126  294144      48  294120  294156
  294159       9  294120  294156  294162      10  294114  294120  294126      49
  294114  294120  294156      32  294210  294207  294213       1  294207  294213
  294219       3  294195  294192  294198       1  294183  294192  294195      82
  294183  294192  294198      83  294174  294168  294207      36  294174  294183
  294192      84  294168  294174  294183      79  294168  294207  294210       9
  294168  294207  294213      10  294162  294168  294174      41  294162  294168
  294207      32  294246  294243  294249       1  294243  294249  294255       3
  294237  294234  294240      33  294225  294219  294243      36  294225  294234
  294237      37  294225  294234  294240      37  294219  294225  294234      40
  294219  294243  294246       9  294219  294243  294249      10  294213  294219
  294225      41  294213  294219  294243      32  294294  294291  294297       1
  294291  294297  294303       3  294267  294261  294279      42  294261  294255
  294291      44  294255  294261  294267      48  294255  294261  294279      48
  294255  294291  294294       9  294255  294291  294297      10  294249  294255
  294261      49  294249  294255  294291      32  294324  294321  294327       1
  294321  294327  294333       3  294309  294303  294321       5  294303  294321
  294324       9  294303  294321  294327      10  294297  294303  294309      56
  294297  294303  294321      32  294366  294363  294369       1  294363  294369
  294375       3  294351  294348  294354       1  294339  294333  294363      36
  294339  294348  294351      82  294339  294348  294354      83  294333  294339
  294348     134  294333  294363  294366       9  294333  294363  294369      10
  294327  294333  294339      41  294327  294333  294363      32  294408  294405
  294411       1  294405  294411  294417       3  294393  294390  294396       1
  294381  294375  294405      36  294381  294390  294393      82  294381  294390
  294396      83  294375  294381  294390     134  294375  294405  294408       9
  294375  294405  294411      10  294369  294375  294381      41  294369  294375
  294405      32  294450  294447  294453       1  294447  294453  294459       3
  294429  294423  294441      85  294423  294417  294447      44  294417  294423
  294429      48  294417  294423  294441      90  294417  294447  294450       9
  294417  294447  294453      10  294411  294417  294423      49  294411  294417
  294447      32  294492  294489  294495       1  294489  294495  294501       3
  294477  294474  294480       1  294465  294459  294489      36  294465  294474
  294477      82  294465  294474  294480      83  294459  294465  294474     134
  294459  294489  294492       9  294459  294489  294495      10  294453  294459
  294465      41  294453  294459  294489      32  294537  294534  294540       1
  294534  294540  294546       3  294528  294525  294531      33  294516  294525
  294528      37  294516  294525  294531      37  294507  294501  294534      36
  294507  294516  294525     103  294501  294507  294516      79  294501  294534
  294537       9  294501  294534  294540      10  294495  294501  294507      41
  294495  294501  294534      32  294582  294579  294585       1  294579  294585
  294591       3  294573  294570  294576      33  294561  294570  294573      37
  294561  294570  294576      37  294552  294546  294579      36  294552  294561
  294570     103  294546  294552  294561      79  294546  294579  294582       9
  294546  294579  294585      10  294540  294546  294552      41  294540  294546
  294579      32  294612  294609  294615       1  294609  294615  294621       3
  294597  294591  294609       5  294591  294609  294612       9  294591  294609
  294615      10  294585  294591  294597      56  294585  294591  294609      32
  294633  294630  294636       1  294630  294636  294642       3  294621  294630
  294633       9  294621  294630  294636      10  294615  294621  294630      32
  294669  294666  294672       1  294666  294672  294678       3  294660  294657
  294663      33  294648  294642  294666      36  294648  294657  294660      37
  294648  294657  294663      37  294642  294648  294657      40  294642  294666
  294669       9  294642  294666  294672      10  294636  294642  294648      41
  294636  294642  294666      32  294690  294687  294693       1  294687  294693
  294699       3  294678  294687  294690       9  294678  294687  294693      10
  294672  294678  294687      32  294732  294729  294735       1  294729  294735
  294741       3  294711  294705  294723      85  294705  294699  294729      44
  294699  294705  294711      48  294699  294705  294723      90  294699  294729
  294732       9  294699  294729  294735      10  294693  294699  294705      49
  294693  294699  294729      32  294774  294771  294777       1  294771  294777
  294783       3  294753  294747  294765      85  294747  294741  294771      44
  294741  294747  294753      48  294741  294747  294765      90  294741  294771
  294774       9  294741  294771  294777      10  294735  294741  294747      49
  294735  294741  294771      32  294816  294813  294819       1  294813  294819
  294825       3  294795  294789  294807      85  294789  294783  294813      44
  294783  294789  294795      48  294783  294789  294807      90  294783  294813
  294816       9  294783  294813  294819      10  294777  294783  294789      49
  294777  294783  294813      32  294846  294843  294849       1  294843  294849
  294855       3  294831  294825  294843       5  294825  294843  294846       9
  294825  294843  294849      10  294819  294825  294831      56  294819  294825
  294843      32  294888  294885  294891       1  294885  294891  294897       3
  294867  294861  294879      85  294861  294855  294885      44  294855  294861
  294867      48  294855  294861  294879      90  294855  294885  294888       9
  294855  294885  294891      10  294849  294855  294861      49  294849  294855
  294885      32  294936  294933  294939       1  294933  294939  294945       3
  294909  294903  294921      42  294903  294897  294933      44  294897  294903
  294909      48  294897  294903  294921      48  294897  294933  294936       9
  294897  294933  294939      10  294891  294897  294903      49  294891  294897
  294933      32  294993  294990  294996       1  294990  294996  295002       3
  294966  294960  294978      42  294951  294945  294990      36  294951  294960
  294966      69  294951  294960  294978      69  294945  294951  294960      70
  294945  294990  294993       9  294945  294990  294996      10  294939  294945
  294951      41  294939  294945  294990      32  295023  295020  295026       1
  295020  295026  295032       3  295008  295002  295020       5  295002  295020
  295023       9  295002  295020  295026      10  294996  295002  295008      56
  294996  295002  295020      32  295095  295092  295098       1  295092  295098
  295104       3  295074  295071  295083      59  295065  295071  295074      59
  295065  295071  295083      59  295056  295065  295071      64  295047  295056
  295065      66  295038  295032  295092      24  295038  295047  295056      23
  295032  295038  295047      28  295032  295092  295095       9  295032  295092
  295098      10  295026  295032  295038      31  295026  295032  295092      32
  295128  295125  295131       1  295125  295131  295137       3  295110  295104
  295125      36  295104  295110  295119     107  295104  295125  295128       9
  295104  295125  295131      10  295098  295104  295110      41  295098  295104
  295125      32  295185  295182  295188       1  295182  295188  295194       3
  295149  295143  295161      69  295143  295137  295182      44  295143  295161
  295170     101  295137  295143  295149      48  295137  295143  295161     102
  295137  295182  295185       9  295137  295182  295188      10  295131  295137
  295143      49  295131  295137  295182      32  295215  295212  295218       1
  295212  295218  295224       3  295200  295194  295212       5  295194  295212
  295215       9  295194  295212  295218      10  295188  295194  295200      56
  295188  295194  295212      32  295281  295278  295284       1  295278  295284
  295290       3  295248  295257  295266      22  295239  295248  295257      23
  295230  295224  295278      24  295230  295239  295248      23  295224  295230
  295239      28  295224  295278  295281       9  295224  295278  295284      10
  295218  295224  295230      31  295218  295224  295278      32  295326  295323
  295329       1  295323  295329  295335       3  295317  295314  295320      33
  295305  295314  295317      37  295305  295314  295320      37  295296  295290
  295323      36  295296  295305  295314     103  295290  295296  295305      79
  295290  295323  295326       9  295290  295323  295329      10  295284  295290
  295296      41  295284  295290  295323      32  295347  295344  295350       1
  295344  295350  295356       3  295335  295344  295347       9  295335  295344
  295350      10  295329  295335  295344      32  295407  295404  295410       1
  295404  295410  295416       3  295386  295392  295398      51  295380  295386
  295392      51  295374  295371  295398      51  295374  295380  295386      51
  295371  295374  295380      51  295371  295398  295392      51  295362  295356
  295404       5  295362  295371  295374      53  295362  295371  295398      53
  295356  295362  295371      55  295356  295404  295407       9  295356  295404
  295410      10  295350  295356  295362      56  295350  295356  295404      32
  295452  295449  295455       1  295449  295455  295461       3  295443  295440
  295446      33  295431  295440  295443      37  295431  295440  295446      37
  295422  295416  295449      36  295422  295431  295440     103  295416  295422
  295431      79  295416  295449  295452       9  295416  295449  295455      10
  295410  295416  295422      41  295410  295416  295449      32  295518  295515
  295521       1  295515  295521  295527       3  295485  295494  295503      22
  295476  295485  295494      23  295467  295461  295515      24  295467  295476
  295485      23  295461  295467  295476      28  295461  295515  295518       9
  295461  295515  295521      10  295455  295461  295467      31  295455  295461
  295515      32  295575  295572  295578       1  295572  295578  295584       3
  295539  295533  295551      69  295533  295527  295572      44  295533  295551
  295560     101  295527  295533  295539      48  295527  295533  295551     102
  295527  295572  295575       9  295527  295572  295578      10  295521  295527
  295533      49  295521  295527  295572      32  295608  295605  295611       1
  295605  295611  295617       3  295590  295584  295605      36  295584  295590
  295599     107  295584  295605  295608       9  295584  295605  295611      10
  295578  295584  295590      41  295578  295584  295605      32  295674  295671
  295677       1  295671  295677  295683       3  295641  295650  295659      22
  295632  295641  295650      23  295623  295617  295671      24  295623  295632
  295641      23  295617  295623  295632      28  295617  295671  295674       9
  295617  295671  295677      10  295611  295617  295623      31  295611  295617
  295671      32  295695  295692  295698       1  295692  295698  295704       3
  295683  295692  295695       9  295683  295692  295698      10  295677  295683
  295692      32  295725  295722  295728       1  295722  295728  295734       3
  295710  295704  295722       5  295704  295722  295725       9  295704  295722
  295728      10  295698  295704  295710      56  295698  295704  295722      32
  295767  295764  295770       1  295764  295770  295773      91  295764  295770
  295800       3  295752  295749  295755       1  295740  295734  295764      36
  295740  295749  295752      82  295740  295749  295755      83  295734  295740
  295749     134  295734  295764  295767       9  295734  295764  295770      10
  295728  295734  295740      41  295728  295734  295764      32  295809  295806
  295812       1  295806  295812  295818       3  295800  295806  295809       9
  295800  295806  295812      10  295791  295800  295806       5  295782  295791
  295800      93  295773  295770  295800      95  295773  295782  295791      96
  295770  295773  295782      98  295770  295800  295791      56  295770  295800
  295806      32  295857  295854  295860       1  295854  295860  295866       3
  295830  295824  295842      42  295824  295818  295854      44  295818  295824
  295830      48  295818  295824  295842      48  295818  295854  295857       9
  295818  295854  295860      10  295812  295818  295824      49  295812  295818
  295854      32  295902  295899  295905       1  295899  295905  295911       3
  295893  295890  295896      33  295881  295890  295893      37  295881  295890
  295896      37  295872  295866  295899      36  295872  295881  295890     103
  295866  295872  295881      79  295866  295899  295902       9  295866  295899
  295905      10  295860  295866  295872      41  295860  295866  295899      32
  295959  295956  295962       1  295956  295962  295968       3  295923  295917
  295935      69  295917  295911  295956      44  295917  295935  295944     101
  295911  295917  295923      48  295911  295917  295935     102  295911  295956
  295959       9  295911  295956  295962      10  295905  295911  295917      49
  295905  295911  295956      32  296031  296028  296034       1  296028  296034
  296040       3  296010  296007  296019      59  296001  296007  296010      59
  296001  296007  296019      59  295992  296001  296007      64  295983  295992
  296001      66  295974  295968  296028      24  295974  295983  295992      23
  295968  295974  295983      28  295968  296028  296031       9  295968  296028
  296034      10  295962  295968  295974      31  295962  295968  296028      32
  296103  296100  296106       1  296100  296106  296112       3  296082  296079
  296091      59  296073  296079  296082      59  296073  296079  296091      59
  296064  296073  296079      64  296055  296064  296073      66  296046  296040
  296100      24  296046  296055  296064      23  296040  296046  296055      28
  296040  296100  296103       9  296040  296100  296106      10  296034  296040
  296046      31  296034  296040  296100      32  296124  296121  296127       1
  296121  296127  296133       3  296112  296121  296124       9  296112  296121
  296127      10  296106  296112  296121      32  296172  296169  296175       1
  296169  296175  296181       3  296145  296139  296157      42  296139  296133
  296169      44  296133  296139  296145      48  296133  296139  296157      48
  296133  296169  296172       9  296133  296169  296175      10  296127  296133
  296139      49  296127  296133  296169      32  296223  296220  296226       1
  296220  296226  296232       3  296196  296205  296208      75  296187  296181
  296220      36  296187  296196  296205      78  296181  296187  296196      79
  296181  296220  296223       9  296181  296220  296226      10  296175  296181
  296187      41  296175  296181  296220      32  296280  296277  296283       1
  296277  296283  296289       3  296253  296247  296265      42  296238  296232
  296277      36  296238  296247  296253      69  296238  296247  296265      69
  296232  296238  296247      70  296232  296277  296280       9  296232  296277
  296283      10  296226  296232  296238      41  296226  296232  296277      32
  296310  296307  296313       1  296307  296313  296319       3  296295  296289
  296307       5  296289  296307  296310       9  296289  296307  296313      10
  296283  296289  296295      56  296283  296289  296307      32  296358  296355
  296361       1  296355  296361  296367       3  296331  296325  296343      42
  296325  296319  296355      44  296319  296325  296331      48  296319  296325
  296343      48  296319  296355  296358       9  296319  296355  296361      10
  296313  296319  296325      49  296313  296319  296355      32  296394  296391
  296397       1  296391  296397  296403       3  296385  296382  296388      33
  296373  296367  296391      36  296373  296382  296385      37  296373  296382
  296388      37  296367  296373  296382      40  296367  296391  296394       9
  296367  296391  296397      10  296361  296367  296373      41  296361  296367
  296391      32  296424  296421  296427       1  296421  296427  296433       3
  296409  296403  296421       5  296403  296421  296424       9  296403  296421
  296427      10  296397  296403  296409      56  296397  296403  296421      32
  296472  296469  296475       1  296469  296475  296481       3  296445  296439
  296457      42  296439  296433  296469      44  296433  296439  296445      48
  296433  296439  296457      48  296433  296469  296472       9  296433  296469
  296475      10  296427  296433  296439      49  296427  296433  296469      32
  296529  296526  296532       1  296526  296532  296538       3  296493  296487
  296505      69  296487  296481  296526      44  296487  296505  296514     101
  296481  296487  296493      48  296481  296487  296505     102  296481  296526
  296529       9  296481  296526  296532      10  296475  296481  296487      49
  296475  296481  296526      32  296559  296556  296562       1  296556  296562
  296568       3  296544  296538  296556       5  296538  296556  296559       9
  296538  296556  296562      10  296532  296538  296544      56  296532  296538
  296556      32  296604  296601  296607       1  296601  296607  296613       3
  296595  296592  296598      33  296583  296592  296595      37  296583  296592
  296598      37  296574  296568  296601      36  296574  296583  296592     103
  296568  296574  296583      79  296568  296601  296604       9  296568  296601
  296607      10  296562  296568  296574      41  296562  296568  296601      32
  296661  296658  296664       1  296658  296664  296670       3  296634  296628
  296646      42  296619  296613  296658      36  296619  296628  296634      69
  296619  296628  296646      69  296613  296619  296628      70  296613  296658
  296661       9  296613  296658  296664      10  296607  296613  296619      41
  296607  296613  296658      32  296727  296724  296730       1  296724  296730
  296736       3  296694  296703  296712      22  296685  296694  296703      23
  296676  296670  296724      24  296676  296685  296694      23  296670  296676
  296685      28  296670  296724  296727       9  296670  296724  296730      10
  296664  296670  296676      31  296664  296670  296724      32  296793  296790
  296796       1  296790  296796  296802       3  296760  296769  296778      22
  296751  296760  296769      23  296742  296736  296790      24  296742  296751
  296760      23  296736  296742  296751      28  296736  296790  296793       9
  296736  296790  296796      10  296730  296736  296742      31  296730  296736
  296790      32  296844  296841  296847       1  296841  296847  296853       3
  296829  296826  296832       1  296817  296826  296829      82  296817  296826
  296832      83  296808  296802  296841      36  296808  296817  296826      84
  296802  296808  296817      79  296802  296841  296844       9  296802  296841
  296847      10  296796  296802  296808      41  296796  296802  296841      32
  296877  296874  296880       1  296874  296880  296886       3  296859  296853
  296874      36  296853  296859  296868     107  296853  296874  296877       9
  296853  296874  296880      10  296847  296853  296859      41  296847  296853
  296874      32  296943  296940  296946       1  296940  296946  296949      91
  296940  296946  296976       3  296910  296919  296928      22  296901  296910
  296919      23  296892  296886  296940      24  296892  296901  296910      23
  296886  296892  296901      28  296886  296940  296943       9  296886  296940
  296946      10  296880  296886  296892      31  296880  296886  296940      32
  296985  296982  296988       1  296982  296988  296994       3  296976  296982
  296985       9  296976  296982  296988      10  296967  296976  296982       5
  296958  296967  296976      93  296949  296946  296976      95  296949  296958
  296967      96  296946  296949  296958      98  296946  296976  296967      56
  296946  296976  296982      32  297033  297030  297036       1  297030  297036
  297042       3  297006  297000  297018      42  297000  296994  297030      44
  296994  297000  297006      48  296994  297000  297018      48  296994  297030
  297033       9  296994  297030  297036      10  296988  296994  297000      49
  296988  296994  297030      32  297075  297072  297078       1  297072  297078
  297084       3  297054  297048  297066      85  297048  297042  297072      44
  297042  297048  297054      48  297042  297048  297066      90  297042  297072
  297075       9  297042  297072  297078      10  297036  297042  297048      49
  297036  297042  297072      32  297117  297114  297120       1  297114  297120
  297123      91  297114  297120  297150       3  297096  297090  297108      85
  297090  297084  297114      44  297084  297090  297096      48  297084  297090
  297108      90  297084  297114  297117       9  297084  297114  297120      10
  297078  297084  297090      49  297078  297084  297114      32  297159  297156
  297162       1  297156  297162  297168       3  297150  297156  297159       9
  297150  297156  297162      10  297141  297150  297156       5  297132  297141
  297150      93  297123  297120  297150      95  297123  297132  297141      96
  297120  297123  297132      98  297120  297150  297141      56  297120  297150
  297156      32  297204  297201  297207       1  297201  297207  297213       3
  297195  297192  297198      33  297183  297192  297195      37  297183  297192
  297198      37  297174  297168  297201      36  297174  297183  297192     103
  297168  297174  297183      79  297168  297201  297204       9  297168  297201
  297207      10  297162  297168  297174      41  297162  297168  297201      32
  297249  297246  297252       1  297246  297252  297258       3  297240  297237
  297243      33  297228  297237  297240      37  297228  297237  297243      37
  297219  297213  297246      36  297219  297228  297237     103  297213  297219
  297228      79  297213  297246  297249       9  297213  297246  297252      10
  297207  297213  297219      41  297207  297213  297246      32  297306  297303
  297309       1  297303  297309  297315       3  297270  297264  297282      69
  297264  297258  297303      44  297264  297282  297291     101  297258  297264
  297270      48  297258  297264  297282     102  297258  297303  297306       9
  297258  297303  297309      10  297252  297258  297264      49  297252  297258
  297303      32  297336  297333  297339       1  297333  297339  297345       3
  297321  297315  297333       5  297315  297333  297336       9  297315  297333
  297339      10  297309  297315  297321      56  297309  297315  297333      32
  297387  297384  297390       1  297384  297390  297396       3  297372  297369
  297375       1  297360  297369  297372      82  297360  297369  297375      83
  297351  297345  297384      36  297351  297360  297369      84  297345  297351
  297360      79  297345  297384  297387       9  297345  297384  297390      10
  297339  297345  297351      41  297339  297345  297384      32  297435  297432
  297438       1  297432  297438  297444       3  297408  297402  297420      42
  297402  297396  297432      44  297396  297402  297408      48  297396  297402
  297420      48  297396  297432  297435       9  297396  297432  297438      10
  297390  297396  297402      49  297390  297396  297432      32  297465  297462
  297468       1  297462  297468  297474       3  297450  297444  297462       5
  297444  297462  297465       9  297444  297462  297468      10  297438  297444
  297450      56  297438  297444  297462      32  297507  297504  297510       1
  297504  297510  297516       3  297486  297480  297498      85  297480  297474
  297504      44  297474  297480  297486      48  297474  297480  297498      90
  297474  297504  297507       9  297474  297504  297510      10  297468  297474
  297480      49  297468  297474  297504      32  297564  297561  297567       1
  297561  297567  297573       3  297528  297522  297540      69  297522  297516
  297561      44  297522  297540  297549     101  297516  297522  297528      48
  297516  297522  297540     102  297516  297561  297564       9  297516  297561
  297567      10  297510  297516  297522      49  297510  297516  297561      32
  297597  297594  297600       1  297594  297600  297606       3  297579  297573
  297594      36  297573  297579  297588     107  297573  297594  297597       9
  297573  297594  297600      10  297567  297573  297579      41  297567  297573
  297594      32  297627  297624  297630       1  297624  297630  297636       3
  297612  297606  297624       5  297606  297624  297627       9  297606  297624
  297630      10  297600  297606  297612      56  297600  297606  297624      32
  297669  297666  297672       1  297666  297672  297678       3  297654  297651
  297657       1  297642  297636  297666      36  297642  297651  297654      82
  297642  297651  297657      83  297636  297642  297651     134  297636  297666
  297669       9  297636  297666  297672      10  297630  297636  297642      41
  297630  297636  297666      32  297690  297687  297693       1  297687  297693
  297699       3  297678  297687  297690       9  297678  297687  297693      10
  297672  297678  297687      32  297726  297723  297729       1  297723  297729
  297735       3  297717  297714  297720      33  297705  297699  297723      36
  297705  297714  297717      37  297705  297714  297720      37  297699  297705
  297714      40  297699  297723  297726       9  297699  297723  297729      10
  297693  297699  297705      41  297693  297699  297723      32  297792  297789
  297795       1  297789  297795  297801       3  297759  297768  297777      22
  297750  297759  297768      23  297741  297735  297789      24  297741  297750
  297759      23  297735  297741  297750      28  297735  297789  297792       9
  297735  297789  297795      10  297729  297735  297741      31  297729  297735
  297789      32  297837  297834  297840       1  297834  297840  297846       3
  297828  297825  297831      33  297816  297825  297828      37  297816  297825
  297831      37  297807  297801  297834      36  297807  297816  297825     103
  297801  297807  297816      79  297801  297834  297837       9  297801  297834
  297840      10  297795  297801  297807      41  297795  297801  297834      32
  297894  297891  297897       1  297891  297897  297903       3  297858  297852
  297870      69  297852  297846  297891      44  297852  297870  297879     101
  297846  297852  297858      48  297846  297852  297870     102  297846  297891
  297894       9  297846  297891  297897      10  297840  297846  297852      49
  297840  297846  297891      32  297915  297912  297918       1  297912  297918
  297924       3  297903  297912  297915       9  297903  297912  297918      10
  297897  297903  297912      32  297957  297954  297960       1  297954  297960
  297966       3  297942  297939  297945       1  297930  297924  297954      36
  297930  297939  297942      82  297930  297939  297945      83  297924  297930
  297939     134  297924  297954  297957       9  297924  297954  297960      10
  297918  297924  297930      41  297918  297924  297954      32  298014  298011
  298017       1  298011  298017  298023       3  297978  297972  297990      69
  297972  297966  298011      44  297972  297990  297999     101  297966  297972
  297978      48  297966  297972  297990     102  297966  298011  298014       9
  297966  298011  298017      10  297960  297966  297972      49  297960  297966
  298011      32  298071  298068  298074       1  298068  298074  298080       3
  298035  298029  298047      69  298029  298023  298068      44  298029  298047
  298056     101  298023  298029  298035      48  298023  298029  298047     102
  298023  298068  298071       9  298023  298068  298074      10  298017  298023
  298029      49  298017  298023  298068      32  298104  298101  298107       1
  298101  298107  298113       3  298086  298080  298101      36  298080  298086
  298095     107  298080  298101  298104       9  298080  298101  298107      10
  298074  298080  298086      41  298074  298080  298101      32  298140  298137
  298143       1  298137  298143  298149       3  298131  298128  298134      33
  298119  298113  298137      36  298119  298128  298131      37  298119  298128
  298134      37  298113  298119  298128      40  298113  298137  298140       9
  298113  298137  298143      10  298107  298113  298119      41  298107  298113
  298137      32  298170  298167  298173       1  298167  298173  298179       3
  298155  298149  298167       5  298149  298167  298170       9  298149  298167
  298173      10  298143  298149  298155      56  298143  298149  298167      32
  298221  298218  298224       1  298218  298224  298230       3  298194  298203
  298206      75  298185  298179  298218      36  298185  298194  298203      78
  298179  298185  298194      79  298179  298218  298221       9  298179  298218
  298224      10  298173  298179  298185      41  298173  298179  298218      32
  298287  298284  298290       1  298284  298290  298296       3  298254  298263
  298272      22  298245  298254  298263      23  298236  298230  298284      24
  298236  298245  298254      23  298230  298236  298245      28  298230  298284
  298287       9  298230  298284  298290      10  298224  298230  298236      31
  298224  298230  298284      32  298353  298350  298356       1  298350  298356
  298362       3  298320  298329  298338      22  298311  298320  298329      23
  298302  298296  298350      24  298302  298311  298320      23  298296  298302
  298311      28  298296  298350  298353       9  298296  298350  298356      10
  298290  298296  298302      31  298290  298296  298350      32  298401  298398
  298404       1  298398  298404  298410       3  298374  298368  298386      42
  298368  298362  298398      44  298362  298368  298374      48  298362  298368
  298386      48  298362  298398  298401       9  298362  298398  298404      10
  298356  298362  298368      49  298356  298362  298398      32  298422  298419
  298425       1  298419  298425  298431       3  298410  298419  298422       9
  298410  298419  298425      10  298404  298410  298419      32  298494  298491
  298497       1  298491  298497  298503       3  298473  298470  298482      59
  298464  298470  298473      59  298464  298470  298482      59  298455  298464
  298470      64  298446  298455  298464      66  298437  298431  298491      24
  298437  298446  298455      23  298431  298437  298446      28  298431  298491
  298494       9  298431  298491  298497      10  298425  298431  298437      31
  298425  298431  298491      32  298560  298557  298563       1  298557  298563
  298569       3  298527  298536  298545      22  298518  298527  298536      23
  298509  298503  298557      24  298509  298518  298527      23  298503  298509
  298518      28  298503  298557  298560       9  298503  298557  298563      10
  298497  298503  298509      31  298497  298503  298557      32  298581  298578
  298584       1  298578  298584  298590       3  298569  298578  298581       9
  298569  298578  298584      10  298563  298569  298578      32  298629  298626
  298632       1  298626  298632  298638       3  298602  298596  298614      42
  298596  298590  298626      44  298590  298596  298602      48  298590  298596
  298614      48  298590  298626  298629       9  298590  298626  298632      10
  298584  298590  298596      49  298584  298590  298626      32  298686  298683
  298689       1  298683  298689  298695       3  298650  298644  298662      69
  298644  298638  298683      44  298644  298662  298671     101  298638  298644
  298650      48  298638  298644  298662     102  298638  298683  298686       9
  298638  298683  298689      10  298632  298638  298644      49  298632  298638
  298683      32  298728  298725  298731       1  298725  298731  298737       3
  298707  298701  298719      85  298701  298695  298725      44  298695  298701
  298707      48  298695  298701  298719      90  298695  298725  298728       9
  298695  298725  298731      10  298689  298695  298701      49  298689  298695
  298725      32  298776  298773  298779       1  298773  298779  298785       3
  298749  298743  298761      42  298743  298737  298773      44  298737  298743
  298749      48  298737  298743  298761      48  298737  298773  298776       9
  298737  298773  298779      10  298731  298737  298743      49  298731  298737
  298773      32  298842  298839  298845       1  298839  298845  298851       3
  298809  298818  298827      22  298800  298809  298818      23  298791  298785
  298839      24  298791  298800  298809      23  298785  298791  298800      28
  298785  298839  298842       9  298785  298839  298845      10  298779  298785
  298791      31  298779  298785  298839      32  298878  298875  298881       1
  298875  298881  298887       3  298869  298866  298872      33  298857  298851
  298875      36  298857  298866  298869      37  298857  298866  298872      37
  298851  298857  298866      40  298851  298875  298878       9  298851  298875
  298881      10  298845  298851  298857      41  298845  298851  298875      32
  298899  298896  298902       1  298896  298902  298908       3  298887  298896
  298899       9  298887  298896  298902      10  298881  298887  298896      32
  298965  298962  298968       1  298962  298968  298974       3  298932  298941
  298950      22  298923  298932  298941      23  298914  298908  298962      24
  298914  298923  298932      23  298908  298914  298923      28  298908  298962
  298965       9  298908  298962  298968      10  298902  298908  298914      31
  298902  298908  298962      32  299007  299004  299010       1  299004  299010
  299016       3  298986  298980  298998      85  298980  298974  299004      44
  298974  298980  298986      48  298974  298980  298998      90  298974  299004
  299007       9  298974  299004  299010      10  298968  298974  298980      49
  298968  298974  299004      32  299064  299061  299067       1  299061  299067
  299073       3  299037  299031  299049      42  299022  299016  299061      36
  299022  299031  299037      69  299022  299031  299049      69  299016  299022
  299031      70  299016  299061  299064       9  299016  299061  299067      10
  299010  299016  299022      41  299010  299016  299061      32  299106  299103
  299109       1  299103  299109  299115       3  299091  299088  299094       1
  299079  299073  299103      36  299079  299088  299091      82  299079  299088
  299094      83  299073  299079  299088     134  299073  299103  299106       9
  299073  299103  299109      10  299067  299073  299079      41  299067  299073
  299103      32  299142  299139  299145       1  299139  299145  299151       3
  299133  299130  299136      33  299121  299115  299139      36  299121  299130
  299133      37  299121  299130  299136      37  299115  299121  299130      40
  299115  299139  299142       9  299115  299139  299145      10  299109  299115
  299121      41  299109  299115  299139      32  299187  299184  299190       1
  299184  299190  299196       3  299178  299175  299181      33  299166  299175
  299178      37  299166  299175  299181      37  299157  299151  299184      36
  299157  299166  299175     103  299151  299157  299166      79  299151  299184
  299187       9  299151  299184  299190      10  299145  299151  299157      41
  299145  299151  299184      32  299244  299241  299247       1  299241  299247
  299253       3  299217  299211  299229      42  299202  299196  299241      36
  299202  299211  299217      69  299202  299211  299229      69  299196  299202
  299211      70  299196  299241  299244       9  299196  299241  299247      10
  299190  299196  299202      41  299190  299196  299241      32  299289  299286
  299292       1  299286  299292  299298       3  299280  299277  299283      33
  299268  299277  299280      37  299268  299277  299283      37  299259  299253
  299286      36  299259  299268  299277     103  299253  299259  299268      79
  299253  299286  299289       9  299253  299286  299292      10  299247  299253
  299259      41  299247  299253  299286      32  299346  299343  299349       1
  299343  299349  299355       3  299310  299304  299322      69  299304  299298
  299343      44  299304  299322  299331     101  299298  299304  299310      48
  299298  299304  299322     102  299298  299343  299346       9  299298  299343
  299349      10  299292  299298  299304      49  299292  299298  299343      32
  299403  299400  299406       1  299400  299406  299412       3  299367  299361
  299379      69  299361  299355  299400      44  299361  299379  299388     101
  299355  299361  299367      48  299355  299361  299379     102  299355  299400
  299403       9  299355  299400  299406      10  299349  299355  299361      49
  299349  299355  299400      32  299448  299445  299451       1  299445  299451
  299457       3  299439  299436  299442      33  299427  299436  299439      37
  299427  299436  299442      37  299418  299412  299445      36  299418  299427
  299436     103  299412  299418  299427      79  299412  299445  299448       9
  299412  299445  299451      10  299406  299412  299418      41  299406  299412
  299445      32  299469  299466  299472       1  299466  299472  299478       3
  299457  299466  299469       9  299457  299466  299472      10  299451  299457
  299466      32  299520  299517  299523       1  299517  299523  299529       3
  299493  299502  299505      75  299484  299478  299517      36  299484  299493
  299502      78  299478  299484  299493      79  299478  299517  299520       9
  299478  299517  299523      10  299472  299478  299484      41  299472  299478
  299517      32  299586  299583  299589       1  299583  299589  299595       3
  299553  299562  299571      22  299544  299553  299562      23  299535  299529
  299583      24  299535  299544  299553      23  299529  299535  299544      28
  299529  299583  299586       9  299529  299583  299589      10  299523  299529
  299535      31  299523  299529  299583      32  299646  299643  299649       1
  299643  299649  299655       3  299625  299631  299637      51  299619  299625
  299631      51  299613  299610  299637      51  299613  299619  299625      51
  299610  299613  299619      51  299610  299637  299631      51  299601  299595
  299643       5  299601  299610  299613      53  299601  299610  299637      53
  299595  299601  299610      55  299595  299643  299646       9  299595  299643
  299649      10  299589  299595  299601      56  299589  299595  299643      32
  299682  299679  299685       1  299679  299685  299691       3  299673  299670
  299676      33  299661  299655  299679      36  299661  299670  299673      37
  299661  299670  299676      37  299655  299661  299670      40  299655  299679
  299682       9  299655  299679  299685      10  299649  299655  299661      41
  299649  299655  299679      32  299754  299751  299757       1  299751  299757
  299763       3  299733  299730  299742      59  299724  299730  299733      59
  299724  299730  299742      59  299715  299724  299730      64  299706  299715
  299724      66  299697  299691  299751      24  299697  299706  299715      23
  299691  299697  299706      28  299691  299751  299754       9  299691  299751
  299757      10  299685  299691  299697      31  299685  299691  299751      32
  299775  299772  299778       1  299772  299778  299784       3  299763  299772
  299775       9  299763  299772  299778      10  299757  299763  299772      32
  299838  299835  299841       1  299835  299841  299847       3  299817  299814
  299823     129  299814  299823  299829     132  299808  299814  299817     129
  299808  299814  299823     133  299802  299799  299829      51  299802  299808
  299814     132  299799  299802  299808      51  299799  299829  299823      51
  299790  299784  299835       5  299790  299799  299802      53  299790  299799
  299829      53  299784  299790  299799      55  299784  299835  299838       9
  299784  299835  299841      10  299778  299784  299790      56  299778  299784
  299835      32  299895  299892  299898       1  299892  299898  299904       3
  299859  299853  299871      69  299853  299847  299892      44  299853  299871
  299880     101  299847  299853  299859      48  299847  299853  299871     102
  299847  299892  299895       9  299847  299892  299898      10  299841  299847
  299853      49  299841  299847  299892      32  299928  299925  299931       1
  299925  299931  299934      91  299925  299931  299961       3  299910  299904
  299925      36  299904  299910  299919     107  299904  299925  299928       9
  299904  299925  299931      10  299898  299904  299910      41  299898  299904
  299925      32  299970  299967  299973       1  299967  299973  299979       3
  299961  299967  299970       9  299961  299967  299973      10  299952  299961
  299967       5  299943  299952  299961      93  299934  299931  299961      95
  299934  299943  299952      96  299931  299934  299943      98  299931  299961
  299952      56  299931  299961  299967      32  300033  300030  300036       1
  300030  300036  300042       3  300012  300009  300018     129  300009  300018
  300024     132  300003  300009  300012     129  300003  300009  300018     133
  299997  299994  300024      51  299997  300003  300009     132  299994  299997
  300003      51  299994  300024  300018      51  299985  299979  300030       5
  299985  299994  299997      53  299985  299994  300024      53  299979  299985
  299994      55  299979  300030  300033       9  299979  300030  300036      10
  299973  299979  299985      56  299973  299979  300030      32  300093  300090
  300096       1  300090  300096  300102       3  300072  300078  300084      51
  300066  300072  300078      51  300060  300057  300084      51  300060  300066
  300072      51  300057  300060  300066      51  300057  300084  300078      51
  300048  300042  300090       5  300048  300057  300060      53  300048  300057
  300084      53  300042  300048  300057      55  300042  300090  300093       9
  300042  300090  300096      10  300036  300042  300048      56  300036  300042
  300090      32  300150  300147  300153       1  300147  300153  300159       3
  300114  300108  300126      69  300108  300102  300147      44  300108  300126
  300135     101  300102  300108  300114      48  300102  300108  300126     102
  300102  300147  300150       9  300102  300147  300153      10  300096  300102
  300108      49  300096  300102  300147      32  300192  300189  300195       1
  300189  300195  300201       3  300177  300174  300180       1  300165  300159
  300189      36  300165  300174  300177      82  300165  300174  300180      83
  300159  300165  300174     134  300159  300189  300192       9  300159  300189
  300195      10  300153  300159  300165      41  300153  300159  300189      32
  300234  300231  300237       1  300231  300237  300243       3  300213  300207
  300225      85  300207  300201  300231      44  300201  300207  300213      48
  300201  300207  300225      90  300201  300231  300234       9  300201  300231
  300237      10  300195  300201  300207      49  300195  300201  300231      32
  300267  300264  300270       1  300264  300270  300276       3  300249  300243
  300264      36  300243  300249  300258     107  300243  300264  300267       9
  300243  300264  300270      10  300237  300243  300249      41  300237  300243
  300264      32  300333  300330  300336       1  300330  300336  300342       3
  300300  300309  300318      22  300291  300300  300309      23  300282  300276
  300330      24  300282  300291  300300      23  300276  300282  300291      28
  300276  300330  300333       9  300276  300330  300336      10  300270  300276
  300282      31  300270  300276  300330      32  300354  300351  300357       1
  300351  300357  300363       3  300342  300351  300354       9  300342  300351
  300357      10  300336  300342  300351      32  300405  300402  300408       1
  300402  300408  300414       3  300390  300387  300393       1  300378  300387
  300390      82  300378  300387  300393      83  300369  300363  300402      36
  300369  300378  300387      84  300363  300369  300378      79  300363  300402
  300405       9  300363  300402  300408      10  300357  300363  300369      41
  300357  300363  300402      32  300471  300468  300474       1  300468  300474
  300480       3  300438  300447  300456      22  300429  300438  300447      23
  300420  300414  300468      24  300420  300429  300438      23  300414  300420
  300429      28  300414  300468  300471       9  300414  300468  300474      10
  300408  300414  300420      31  300408  300414  300468      32  300504  300501
  300507       1  300501  300507  300513       3  300486  300480  300501      36
  300480  300486  300495     137  300480  300501  300504       9  300480  300501
  300507      10  300474  300480  300486      41  300474  300480  300501      32
  300549  300546  300552       1  300546  300552  300558       3  300540  300537
  300543      33  300528  300537  300540      37  300528  300537  300543      37
  300519  300513  300546      36  300519  300528  300537     103  300513  300519
  300528      79  300513  300546  300549       9  300513  300546  300552      10
  300507  300513  300519      41  300507  300513  300546      32  300609  300606
  300612       1  300606  300612  300618       3  300588  300594  300600      51
  300582  300588  300594      51  300576  300573  300600      51  300576  300582
  300588      51  300573  300576  300582      51  300573  300600  300594      51
  300564  300558  300606       5  300564  300573  300576      53  300564  300573
  300600      53  300558  300564  300573      55  300558  300606  300609       9
  300558  300606  300612      10  300552  300558  300564      56  300552  300558
  300606      32  300660  300657  300663       1  300657  300663  300669       3
  300645  300642  300648       1  300633  300642  300645      82  300633  300642
  300648      83  300624  300618  300657      36  300624  300633  300642      84
  300618  300624  300633      79  300618  300657  300660       9  300618  300657
  300663      10  300612  300618  300624      41  300612  300618  300657      32
  300696  300693  300699       1  300693  300699  300705       3  300687  300684
  300690      33  300675  300669  300693      36  300675  300684  300687      37
  300675  300684  300690      37  300669  300675  300684      40  300669  300693
  300696       9  300669  300693  300699      10  300663  300669  300675      41
  300663  300669  300693      32  300726  300723  300729       1  300723  300729
  300735       3  300711  300705  300723       5  300705  300723  300726       9
  300705  300723  300729      10  300699  300705  300711      56  300699  300705
  300723      32  300789  300786  300792       1  300786  300792  300798       3
  300768  300765  300774     129  300765  300774  300780     132  300759  300765
  300768     129  300759  300765  300774     133  300753  300750  300780      51
  300753  300759  300765     132  300750  300753  300759      51  300750  300780
  300774      51  300741  300735  300786       5  300741  300750  300753      53
  300741  300750  300780      53  300735  300741  300750      55  300735  300786
  300789       9  300735  300786  300792      10  300729  300735  300741      56
  300729  300735  300786      32  300837  300834  300840       1  300834  300840
  300846       3  300810  300804  300822      42  300804  300798  300834      44
  300798  300804  300810      48  300798  300804  300822      48  300798  300834
  300837       9  300798  300834  300840      10  300792  300798  300804      49
  300792  300798  300834      32  300894  300891  300897       1  300891  300897
  300903       3  300867  300861  300879      42  300852  300846  300891      36
  300852  300861  300867      69  300852  300861  300879      69  300846  300852
  300861      70  300846  300891  300894       9  300846  300891  300897      10
  300840  300846  300852      41  300840  300846  300891      32  300951  300948
  300954       1  300948  300954  300960       3  300924  300918  300936      42
  300909  300903  300948      36  300909  300918  300924      69  300909  300918
  300936      69  300903  300909  300918      70  300903  300948  300951       9
  300903  300948  300954      10  300897  300903  300909      41  300897  300903
  300948      32  300984  300981  300987       1  300981  300987  300993       3
  300966  300960  300981      36  300960  300966  300975     107  300960  300981
  300984       9  300960  300981  300987      10  300954  300960  300966      41
  300954  300960  300981      32  301029  301026  301032       1  301026  301032
  301038       3  301020  301017  301023      33  301008  301017  301020      37
  301008  301017  301023      37  300999  300993  301026      36  300999  301008
  301017     103  300993  300999  301008      79  300993  301026  301029       9
  300993  301026  301032      10  300987  300993  300999      41  300987  300993
  301026      32  301095  301092  301098       1  301092  301098  301104       3
  301062  301071  301080      22  301053  301062  301071      23  301044  301038
  301092      24  301044  301053  301062      23  301038  301044  301053      28
  301038  301092  301095       9  301038  301092  301098      10  301032  301038
  301044      31  301032  301038  301092      32  301161  301158  301164       1
  301158  301164  301170       3  301128  301137  301146      22  301119  301128
  301137      23  301110  301104  301158      24  301110  301119  301128      23
  301104  301110  301119      28  301104  301158  301161       9  301104  301158
  301164      10  301098  301104  301110      31  301098  301104  301158      32
  301218  301215  301221       1  301215  301221  301227       3  301182  301176
  301194      69  301176  301170  301215      44  301176  301194  301203     101
  301170  301176  301182      48  301170  301176  301194     102  301170  301215
  301218       9  301170  301215  301221      10  301164  301170  301176      49
  301164  301170  301215      32  301251  301248  301254       1  301248  301254
  301260       3  301233  301227  301248      36  301227  301233  301242     107
  301227  301248  301251       9  301227  301248  301254      10  301221  301227
  301233      41  301221  301227  301248      32  301284  301281  301287       1
  301281  301287  301293       3  301266  301260  301281      36  301260  301266
  301275     107  301260  301281  301284       9  301260  301281  301287      10
  301254  301260  301266      41  301254  301260  301281      32  301341  301338
  301344       1  301338  301344  301350       3  301305  301299  301317      69
  301299  301293  301338      44  301299  301317  301326     101  301293  301299
  301305      48  301293  301299  301317     102  301293  301338  301341       9
  301293  301338  301344      10  301287  301293  301299      49  301287  301293
  301338      32  301392  301389  301395       1  301389  301395  301401       3
  301377  301374  301380       1  301365  301374  301377      82  301365  301374
  301380      83  301356  301350  301389      36  301356  301365  301374      84
  301350  301356  301365      79  301350  301389  301392       9  301350  301389
  301395      10  301344  301350  301356      41  301344  301350  301389      32
  301425  301422  301428       1  301422  301428  301434       3  301407  301401
  301422      36  301401  301407  301416     107  301401  301422  301425       9
  301401  301422  301428      10  301395  301401  301407      41  301395  301401
  301422      32  301482  301479  301485       1  301479  301485  301491       3
  301446  301440  301458      69  301440  301434  301479      44  301440  301458
  301467     101  301434  301440  301446      48  301434  301440  301458     102
  301434  301479  301482       9  301434  301479  301485      10  301428  301434
  301440      49  301428  301434  301479      32  301530  301527  301533       1
  301527  301533  301536      91  301527  301533  301563       3  301503  301497
  301515      42  301497  301491  301527      44  301491  301497  301503      48
  301491  301497  301515      48  301491  301527  301530       9  301491  301527
  301533      10  301485  301491  301497      49  301485  301491  301527      32
  301572  301569  301575       1  301569  301575  301581       3  301563  301569
  301572       9  301563  301569  301575      10  301554  301563  301569       5
  301545  301554  301563      93  301536  301533  301563      95  301536  301545
  301554      96  301533  301536  301545      98  301533  301563  301554      56
  301533  301563  301569      32  301602  301599  301605       1  301599  301605
  301611       3  301587  301581  301599       5  301581  301599  301602       9
  301581  301599  301605      10  301575  301581  301587      56  301575  301581
  301599      32  301659  301656  301662       1  301656  301662  301668       3
  301632  301626  301644      42  301617  301611  301656      36  301617  301626
  301632      69  301617  301626  301644      69  301611  301617  301626      70
  301611  301656  301659       9  301611  301656  301662      10  301605  301611
  301617      41  301605  301611  301656      32  301704  301701  301707       1
  301701  301707  301713       3  301695  301692  301698      33  301683  301692
  301695      37  301683  301692  301698      37  301674  301668  301701      36
  301674  301683  301692     103  301668  301674  301683      79  301668  301701
  301704       9  301668  301701  301707      10  301662  301668  301674      41
  301662  301668  301701      32  301761  301758  301764       1  301758  301764
  301770       3  301725  301719  301737      69  301719  301713  301758      44
  301719  301737  301746     101  301713  301719  301725      48  301713  301719
  301737     102  301713  301758  301761       9  301713  301758  301764      10
  301707  301713  301719      49  301707  301713  301758      32  301791  301788
  301794       1  301788  301794  301800       3  301776  301770  301788       5
  301770  301788  301791       9  301770  301788  301794      10  301764  301770
  301776      56  301764  301770  301788      32  301833  301830  301836       1
  301830  301836  301842       3  301818  301815  301821       1  301806  301800
  301830      36  301806  301815  301818      82  301806  301815  301821      83
  301800  301806  301815     134  301800  301830  301833       9  301800  301830
  301836      10  301794  301800  301806      41  301794  301800  301830      32
  301863  301860  301866       1  301860  301866  301872       3  301848  301842
  301860       5  301842  301860  301863       9  301842  301860  301866      10
  301836  301842  301848      56  301836  301842  301860      32  301914  301911
  301917       1  301911  301917  301923       3  301893  301899  301905     140
  301890  301887  301905     141  301890  301893  301899     143  301887  301890
  301893     144  301887  301905  301899     145  301878  301872  301911       5
  301878  301887  301890     148  301878  301887  301905     149  301872  301878
  301887     150  301872  301911  301914       9  301872  301911  301917      10
  301866  301872  301878      56  301866  301872  301911      32  301986  301983
  301989       1  301983  301989  301995       3  301965  301962  301974      59
  301956  301962  301965      59  301956  301962  301974      59  301947  301956
  301962      64  301938  301947  301956      66  301929  301923  301983      24
  301929  301938  301947      23  301923  301929  301938      28  301923  301983
  301986       9  301923  301983  301989      10  301917  301923  301929      31
  301917  301923  301983      32  302052  302049  302055       1  302049  302055
  302058      91  302049  302055  302085       3  302019  302028  302037      22
  302010  302019  302028      23  302001  301995  302049      24  302001  302010
  302019      23  301995  302001  302010      28  301995  302049  302052       9
  301995  302049  302055      10  301989  301995  302001      31  301989  301995
  302049      32  302094  302091  302097       1  302091  302097  302103       3
  302085  302091  302094       9  302085  302091  302097      10  302076  302085
  302091       5  302067  302076  302085      93  302058  302055  302085      95
  302058  302067  302076      96  302055  302058  302067      98  302055  302085
  302076      56  302055  302085  302091      32  302151  302148  302154       1
  302148  302154  302160       3  302124  302118  302136      42  302109  302103
  302148      36  302109  302118  302124      69  302109  302118  302136      69
  302103  302109  302118      70  302103  302148  302151       9  302103  302148
  302154      10  302097  302103  302109      41  302097  302103  302148      32
  302199  302196  302202       1  302196  302202  302208       3  302172  302166
  302184      42  302166  302160  302196      44  302160  302166  302172      48
  302160  302166  302184      48  302160  302196  302199       9  302160  302196
  302202      10  302154  302160  302166      49  302154  302160  302196      32
  302256  302253  302259       1  302253  302259  302265       3  302220  302214
  302232      69  302214  302208  302253      44  302214  302232  302241     101
  302208  302214  302220      48  302208  302214  302232     102  302208  302253
  302256       9  302208  302253  302259      10  302202  302208  302214      49
  302202  302208  302253      32  302313  302310  302316       1  302310  302316
  302322       3  302277  302271  302289      69  302271  302265  302310      44
  302271  302289  302298     101  302265  302271  302277      48  302265  302271
  302289     102  302265  302310  302313       9  302265  302310  302316      10
  302259  302265  302271      49  302259  302265  302310      32  302343  302340
  302346       1  302340  302346  302352       3  302328  302322  302340       5
  302322  302340  302343       9  302322  302340  302346      10  302316  302322
  302328      56  302316  302322  302340      32  302388  302385  302391       1
  302385  302391  302397       3  302379  302376  302382      33  302367  302376
  302379      37  302367  302376  302382      37  302358  302352  302385      36
  302358  302367  302376     103  302352  302358  302367      79  302352  302385
  302388       9  302352  302385  302391      10  302346  302352  302358      41
  302346  302352  302385      32  302424  302421  302427       1  302421  302427
  302433       3  302415  302412  302418      33  302403  302397  302421      36
  302403  302412  302415      37  302403  302412  302418      37  302397  302403
  302412      40  302397  302421  302424       9  302397  302421  302427      10
  302391  302397  302403      41  302391  302397  302421      32  302472  302469
  302475       1  302469  302475  302481       3  302445  302439  302457      42
  302439  302433  302469      44  302433  302439  302445      48  302433  302439
  302457      48  302433  302469  302472       9  302433  302469  302475      10
  302427  302433  302439      49  302427  302433  302469      32  302508  302505
  302511       1  302505  302511  302517       3  302499  302496  302502      33
  302487  302481  302505      36  302487  302496  302499      37  302487  302496
  302502      37  302481  302487  302496      40  302481  302505  302508       9
  302481  302505  302511      10  302475  302481  302487      41  302475  302481
  302505      32  302529  302526  302532       1  302526  302532  302538       3
  302517  302526  302529       9  302517  302526  302532      10  302511  302517
  302526      32  302574  302571  302577       1  302571  302577  302583       3
  302565  302562  302568      33  302553  302562  302565      37  302553  302562
  302568      37  302544  302538  302571      36  302544  302553  302562     103
  302538  302544  302553      79  302538  302571  302574       9  302538  302571
  302577      10  302532  302538  302544      41  302532  302538  302571      32
  302604  302601  302607       1  302601  302607  302613       3  302589  302583
  302601       5  302583  302601  302604       9  302583  302601  302607      10
  302577  302583  302589      56  302577  302583  302601      32  302661  302658
  302664       1  302658  302664  302670       3  302634  302628  302646      42
  302619  302613  302658      36  302619  302628  302634      69  302619  302628
  302646      69  302613  302619  302628      70  302613  302658  302661       9
  302613  302658  302664      10  302607  302613  302619      41  302607  302613
  302658      32  302694  302691  302697       1  302691  302697  302703       3
  302676  302670  302691      36  302670  302676  302685     107  302670  302691
  302694       9  302670  302691  302697      10  302664  302670  302676      41
  302664  302670  302691      32  302736  302733  302739       1  302733  302739
  302745       3  302715  302709  302727      85  302709  302703  302733      44
  302703  302709  302715      48  302703  302709  302727      90  302703  302733
  302736       9  302703  302733  302739      10  302697  302703  302709      49
  302697  302703  302733      32  302793  302790  302796       1  302790  302796
  302802       3  302766  302760  302778      42  302751  302745  302790      36
  302751  302760  302766      69  302751  302760  302778      69  302745  302751
  302760      70  302745  302790  302793       9  302745  302790  302796      10
  302739  302745  302751      41  302739  302745  302790      32  302841  302838
  302844       1  302838  302844  302850       3  302814  302808  302826      42
  302808  302802  302838      44  302802  302808  302814      48  302802  302808
  302826      48  302802  302838  302841       9  302802  302838  302844      10
  302796  302802  302808      49  302796  302802  302838      32  302898  302895
  302901       1  302895  302901  302907       3  302871  302865  302883      42
  302856  302850  302895      36  302856  302865  302871      69  302856  302865
  302883      69  302850  302856  302865      70  302850  302895  302898       9
  302850  302895  302901      10  302844  302850  302856      41  302844  302850
  302895      32  302940  302937  302943       1  302937  302943  302949       3
  302925  302922  302928       1  302913  302907  302937      36  302913  302922
  302925      82  302913  302922  302928      83  302907  302913  302922     134
  302907  302937  302940       9  302907  302937  302943      10  302901  302907
  302913      41  302901  302907  302937      32  303012  303009  303015       1
  303009  303015  303021       3  302991  302988  303000      59  302982  302988
  302991      59  302982  302988  303000      59  302973  302982  302988      64
  302964  302973  302982      66  302955  302949  303009      24  302955  302964
  302973      23  302949  302955  302964      28  302949  303009  303012       9
  302949  303009  303015      10  302943  302949  302955      31  302943  302949
  303009      32  303069  303066  303072       1  303066  303072  303078       3
  303042  303036  303054      42  303027  303021  303066      36  303027  303036
  303042      69  303027  303036  303054      69  303021  303027  303036      70
  303021  303066  303069       9  303021  303066  303072      10  303015  303021
  303027      41  303015  303021  303066      32  303135  303132  303138       1
  303132  303138  303144       3  303102  303111  303120      22  303093  303102
  303111      23  303084  303078  303132      24  303084  303093  303102      23
  303078  303084  303093      28  303078  303132  303135       9  303078  303132
  303138      10  303072  303078  303084      31  303072  303078  303132      32
  303183  303180  303186       1  303180  303186  303192       3  303156  303150
  303168      42  303150  303144  303180      44  303144  303150  303156      48
  303144  303150  303168      48  303144  303180  303183       9  303144  303180
  303186      10  303138  303144  303150      49  303138  303144  303180      32
  303204  303201  303207       1  303201  303207  303213       3  303192  303201
  303204       9  303192  303201  303207      10  303186  303192  303201      32
  303261  303258  303264       1  303258  303264  303270       3  303234  303228
  303246      42  303219  303213  303258      36  303219  303228  303234      69
  303219  303228  303246      69  303213  303219  303228      70  303213  303258
  303261       9  303213  303258  303264      10  303207  303213  303219      41
  303207  303213  303258      32  303312  303309  303315       1  303309  303315
  303321       3  303297  303294  303300       1  303285  303294  303297      82
  303285  303294  303300      83  303276  303270  303309      36  303276  303285
  303294      84  303270  303276  303285      79  303270  303309  303312       9
  303270  303309  303315      10  303264  303270  303276      41  303264  303270
  303309      32  303360  303357  303363       1  303357  303363  303369       3
  303333  303327  303345      42  303327  303321  303357      44  303321  303327
  303333      48  303321  303327  303345      48  303321  303357  303360       9
  303321  303357  303363      10  303315  303321  303327      49  303315  303321
  303357      32  303408  303405  303411       1  303405  303411  303417       3
  303381  303375  303393      42  303375  303369  303405      44  303369  303375
  303381      48  303369  303375  303393      48  303369  303405  303408       9
  303369  303405  303411      10  303363  303369  303375      49  303363  303369
  303405      32  303438  303435  303441       1  303435  303441  303447       3
  303423  303417  303435       5  303417  303435  303438       9  303417  303435
  303441      10  303411  303417  303423      56  303411  303417  303435      32
  303486  303483  303489       1  303483  303489  303495       3  303459  303453
  303471      42  303453  303447  303483      44  303447  303453  303459      48
  303447  303453  303471      48  303447  303483  303486       9  303447  303483
  303489      10  303441  303447  303453      49  303441  303447  303483      32
  303552  303549  303555       1  303549  303555  303561       3  303519  303528
  303537      22  303510  303519  303528      23  303501  303495  303549      24
  303501  303510  303519      23  303495  303501  303510      28  303495  303549
  303552       9  303495  303549  303555      10  303489  303495  303501      31
  303489  303495  303549      32  303582  303579  303585       1  303579  303585
  303588      91  303579  303585  303615       3  303567  303561  303579       5
  303561  303579  303582       9  303561  303579  303585      10  303555  303561
  303567      56  303555  303561  303579      32  303624  303621  303627       1
  303621  303627  303633       3  303615  303621  303624       9  303615  303621
  303627      10  303606  303615  303621       5  303597  303606  303615      93
  303588  303585  303615      95  303588  303597  303606      96  303585  303588
  303597      98  303585  303615  303606      56  303585  303615  303621      32
  303645  303642  303648       1  303642  303648  303654       3  303633  303642
  303645       9  303633  303642  303648      10  303627  303633  303642      32
  303705  303702  303708       1  303702  303708  303714       3  303684  303690
  303696      51  303678  303684  303690      51  303672  303669  303696      51
  303672  303678  303684      51  303669  303672  303678      51  303669  303696
  303690      51  303660  303654  303702       5  303660  303669  303672      53
  303660  303669  303696      53  303654  303660  303669      55  303654  303702
  303705       9  303654  303702  303708      10  303648  303654  303660      56
  303648  303654  303702      32  303726  303723  303729       1  303723  303729
  303735       3  303714  303723  303726       9  303714  303723  303729      10
  303708  303714  303723      32  303762  303759  303765       1  303759  303765
  303771       3  303753  303750  303756      33  303741  303735  303759      36
  303741  303750  303753      37  303741  303750  303756      37  303735  303741
  303750      40  303735  303759  303762       9  303735  303759  303765      10
  303729  303735  303741      41  303729  303735  303759      32  303804  303801
  303807       1  303801  303807  303813       3  303789  303786  303792       1
  303777  303771  303801      36  303777  303786  303789      82  303777  303786
  303792      83  303771  303777  303786     134  303771  303801  303804       9
  303771  303801  303807      10  303765  303771  303777      41  303765  303771
  303801      32  303876  303873  303879       1  303873  303879  303885       3
  303855  303852  303864      59  303846  303852  303855      59  303846  303852
  303864      59  303837  303846  303852      64  303828  303837  303846      66
  303819  303813  303873      24  303819  303828  303837      23  303813  303819
  303828      28  303813  303873  303876       9  303813  303873  303879      10
  303807  303813  303819      31  303807  303813  303873      32  303942  303939
  303945       1  303939  303945  303951       3  303909  303918  303927      22
  303900  303909  303918      23  303891  303885  303939      24  303891  303900
  303909      23  303885  303891  303900      28  303885  303939  303942       9
  303885  303939  303945      10  303879  303885  303891      31  303879  303885
  303939      32  303984  303981  303987       1  303981  303987  303993       3
  303969  303966  303972       1  303957  303951  303981      36  303957  303966
  303969      82  303957  303966  303972      83  303951  303957  303966     134
  303951  303981  303984       9  303951  303981  303987      10  303945  303951
  303957      41  303945  303951  303981      32  304035  304032  304038       1
  304032  304038  304044       3  304020  304017  304023       1  304008  304017
  304020      82  304008  304017  304023      83  303999  303993  304032      36
  303999  304008  304017      84  303993  303999  304008      79  303993  304032
  304035       9  303993  304032  304038      10  303987  303993  303999      41
  303987  303993  304032      32  304092  304089  304095       1  304089  304095
  304101       3  304065  304059  304077      42  304050  304044  304089      36
  304050  304059  304065      69  304050  304059  304077      69  304044  304050
  304059      70  304044  304089  304092       9  304044  304089  304095      10
  304038  304044  304050      41  304038  304044  304089      32  304158  304155
  304161       1  304155  304161  304167       3  304125  304134  304143      22
  304116  304125  304134      23  304107  304101  304155      24  304107  304116
  304125      23  304101  304107  304116      28  304101  304155  304158       9
  304101  304155  304161      10  304095  304101  304107      31  304095  304101
  304155      32  304194  304191  304197       1  304191  304197  304203       3
  304185  304182  304188      33  304173  304167  304191      36  304173  304182
  304185      37  304173  304182  304188      37  304167  304173  304182      40
  304167  304191  304194       9  304167  304191  304197      10  304161  304167
  304173      41  304161  304167  304191      32  304245  304242  304248       1
  304242  304248  304254       3  304218  304227  304230      75  304209  304203
  304242      36  304209  304218  304227      78  304203  304209  304218      79
  304203  304242  304245       9  304203  304242  304248      10  304197  304203
  304209      41  304197  304203  304242      32  304275  304272  304278       1
  304272  304278  304284       3  304260  304254  304272       5  304254  304272
  304275       9  304254  304272  304278      10  304248  304254  304260      56
  304248  304254  304272      32  304332  304329  304335       1  304329  304335
  304341       3  304296  304290  304308      69  304290  304284  304329      44
  304290  304308  304317     101  304284  304290  304296      48  304284  304290
  304308     102  304284  304329  304332       9  304284  304329  304335      10
  304278  304284  304290      49  304278  304284  304329      32  304362  304359
  304365       1  304359  304365  304371       3  304347  304341  304359       5
  304341  304359  304362       9  304341  304359  304365      10  304335  304341
  304347      56  304335  304341  304359      32  304404  304401  304407       1
  304401  304407  304413       3  304383  304377  304395      85  304377  304371
  304401      44  304371  304377  304383      48  304371  304377  304395      90
  304371  304401  304404       9  304371  304401  304407      10  304365  304371
  304377      49  304365  304371  304401      32  304425  304422  304428       1
  304422  304428  304434       3  304413  304422  304425       9  304413  304422
  304428      10  304407  304413  304422      32  304446  304443  304449       1
  304443  304449  304455       3  304434  304443  304446       9  304434  304443
  304449      10  304428  304434  304443      32  304476  304473  304479       1
  304473  304479  304485       3  304461  304455  304473       5  304455  304473
  304476       9  304455  304473  304479      10  304449  304455  304461      56
  304449  304455  304473      32  304524  304521  304527       1  304521  304527
  304533       3  304497  304491  304509      42  304491  304485  304521      44
  304485  304491  304497      48  304485  304491  304509      48  304485  304521
  304524       9  304485  304521  304527      10  304479  304485  304491      49
  304479  304485  304521      32  304584  304581  304587       1  304581  304587
  304593       3  304563  304569  304575      51  304557  304563  304569      51
  304551  304548  304575      51  304551  304557  304563      51  304548  304551
  304557      51  304548  304575  304569      51  304539  304533  304581       5
  304539  304548  304551      53  304539  304548  304575      53  304533  304539
  304548      55  304533  304581  304584       9  304533  304581  304587      10
  304527  304533  304539      56  304527  304533  304581      32  304605  304602
  304608       1  304602  304608  304614       3  304593  304602  304605       9
  304593  304602  304608      10  304587  304593  304602      32  304650  304647
  304653       1  304647  304653  304659       3  304641  304638  304644      33
  304629  304638  304641      37  304629  304638  304644      37  304620  304614
  304647      36  304620  304629  304638     103  304614  304620  304629      79
  304614  304647  304650       9  304614  304647  304653      10  304608  304614
  304620      41  304608  304614  304647      32  304695  304692  304698       1
  304692  304698  304704       3  304686  304683  304689      33  304674  304683
  304686      37  304674  304683  304689      37  304665  304659  304692      36
  304665  304674  304683     103  304659  304665  304674      79  304659  304692
  304695       9  304659  304692  304698      10  304653  304659  304665      41
  304653  304659  304692      32  304716  304713  304719       1  304713  304719
  304725       3  304704  304713  304716       9  304704  304713  304719      10
  304698  304704  304713      32  304773  304770  304776       1  304770  304776
  304782       3  304746  304740  304758      42  304731  304725  304770      36
  304731  304740  304746      69  304731  304740  304758      69  304725  304731
  304740      70  304725  304770  304773       9  304725  304770  304776      10
  304719  304725  304731      41  304719  304725  304770      32  304815  304812
  304818       1  304812  304818  304824       3  304794  304788  304806      85
  304788  304782  304812      44  304782  304788  304794      48  304782  304788
  304806      90  304782  304812  304815       9  304782  304812  304818      10
  304776  304782  304788      49  304776  304782  304812      32  304872  304869
  304875       1  304869  304875  304881       3  304845  304839  304857      42
  304830  304824  304869      36  304830  304839  304845      69  304830  304839
  304857      69  304824  304830  304839      70  304824  304869  304872       9
  304824  304869  304875      10  304818  304824  304830      41  304818  304824
  304869      32  304914  304911  304917       1  304911  304917  304923       3
  304899  304896  304902       1  304887  304881  304911      36  304887  304896
  304899      82  304887  304896  304902      83  304881  304887  304896     134
  304881  304911  304914       9  304881  304911  304917      10  304875  304881
  304887      41  304875  304881  304911      32  304971  304968  304974       1
  304968  304974  304980       3  304944  304938  304956      42  304929  304923
  304968      36  304929  304938  304944      69  304929  304938  304956      69
  304923  304929  304938      70  304923  304968  304971       9  304923  304968
  304974      10  304917  304923  304929      41  304917  304923  304968      32
  305016  305013  305019       1  305013  305019  305025       3  305007  305004
  305010      33  304995  305004  305007      37  304995  305004  305010      37
  304986  304980  305013      36  304986  304995  305004     103  304980  304986
  304995      79  304980  305013  305016       9  304980  305013  305019      10
  304974  304980  304986      41  304974  304980  305013      32  305052  305049
  305055       1  305049  305055  305061       3  305043  305040  305046      33
  305031  305025  305049      36  305031  305040  305043      37  305031  305040
  305046      37  305025  305031  305040      40  305025  305049  305052       9
  305025  305049  305055      10  305019  305025  305031      41  305019  305025
  305049      32  305100  305097  305103       1  305097  305103  305109       3
  305073  305067  305085      42  305067  305061  305097      44  305061  305067
  305073      48  305061  305067  305085      48  305061  305097  305100       9
  305061  305097  305103      10  305055  305061  305067      49  305055  305061
  305097      32  305151  305148  305154       1  305148  305154  305157      91
  305148  305154  305184       3  305136  305133  305139       1  305124  305133
  305136      82  305124  305133  305139      83  305115  305109  305148      36
  305115  305124  305133      84  305109  305115  305124      79  305109  305148
  305151       9  305109  305148  305154      10  305103  305109  305115      41
  305103  305109  305148      32  305193  305190  305196       1  305190  305196
  305202       3  305184  305190  305193       9  305184  305190  305196      10
  305175  305184  305190       5  305166  305175  305184      93  305157  305154
  305184      95  305157  305166  305175      96  305154  305157  305166      98
  305154  305184  305175      56  305154  305184  305190      32  305244  305241
  305247       1  305241  305247  305253       3  305223  305229  305235     140
  305220  305217  305235     141  305220  305223  305229     143  305217  305220
  305223     144  305217  305235  305229     145  305208  305202  305241       5
  305208  305217  305220     148  305208  305217  305235     149  305202  305208
  305217     150  305202  305241  305244       9  305202  305241  305247      10
  305196  305202  305208      56  305196  305202  305241      32  305280  305277
  305283       1  305277  305283  305289       3  305271  305268  305274      33
  305259  305253  305277      36  305259  305268  305271      37  305259  305268
  305274      37  305253  305259  305268      40  305253  305277  305280       9
  305253  305277  305283      10  305247  305253  305259      41  305247  305253
  305277      32  305337  305334  305340       1  305334  305340  305346       3
  305310  305304  305322      42  305295  305289  305334      36  305295  305304
  305310      69  305295  305304  305322      69  305289  305295  305304      70
  305289  305334  305337       9  305289  305334  305340      10  305283  305289
  305295      41  305283  305289  305334      32  305358  305355  305361       1
  305355  305361  305367       3  305346  305355  305358       9  305346  305355
  305361      10  305340  305346  305355      32  305424  305421  305427       1
  305421  305427  305433       3  305391  305400  305409      22  305382  305391
  305400      23  305373  305367  305421      24  305373  305382  305391      23
  305367  305373  305382      28  305367  305421  305424       9  305367  305421
  305427      10  305361  305367  305373      31  305361  305367  305421      32
  305472  305469  305475       1  305469  305475  305481       3  305445  305439
  305457      42  305439  305433  305469      44  305433  305439  305445      48
  305433  305439  305457      48  305433  305469  305472       9  305433  305469
  305475      10  305427  305433  305439      49  305427  305433  305469      32
  305493  305490  305496       1  305490  305496  305502       3  305481  305490
  305493       9  305481  305490  305496      10  305475  305481  305490      32
  305538  305535  305541       1  305535  305541  305547       3  305529  305526
  305532      33  305517  305526  305529      37  305517  305526  305532      37
  305508  305502  305535      36  305508  305517  305526     103  305502  305508
  305517      79  305502  305535  305538       9  305502  305535  305541      10
  305496  305502  305508      41  305496  305502  305535      32  305586  305583
  305589       1  305583  305589  305595       3  305559  305553  305571      42
  305553  305547  305583      44  305547  305553  305559      48  305547  305553
  305571      48  305547  305583  305586       9  305547  305583  305589      10
  305541  305547  305553      49  305541  305547  305583      32  305643  305640
  305646       1  305640  305646  305652       3  305607  305601  305619      69
  305601  305595  305640      44  305601  305619  305628     101  305595  305601
  305607      48  305595  305601  305619     102  305595  305640  305643       9
  305595  305640  305646      10  305589  305595  305601      49  305589  305595
  305640      32  305691  305688  305694       1  305688  305694  305700       3
  305664  305658  305676      42  305658  305652  305688      44  305652  305658
  305664      48  305652  305658  305676      48  305652  305688  305691       9
  305652  305688  305694      10  305646  305652  305658      49  305646  305652
  305688      32  305733  305730  305736       1  305730  305736  305742       3
  305712  305706  305724      85  305706  305700  305730      44  305700  305706
  305712      48  305700  305706  305724      90  305700  305730  305733       9
  305700  305730  305736      10  305694  305700  305706      49  305694  305700
  305730      32  305799  305796  305802       1  305796  305802  305808       3
  305766  305775  305784      22  305757  305766  305775      23  305748  305742
  305796      24  305748  305757  305766      23  305742  305748  305757      28
  305742  305796  305799       9  305742  305796  305802      10  305736  305742
  305748      31  305736  305742  305796      32  305835  305832  305838       1
  305832  305838  305844       3  305826  305823  305829      33  305814  305808
  305832      36  305814  305823  305826      37  305814  305823  305829      37
  305808  305814  305823      40  305808  305832  305835       9  305808  305832
  305838      10  305802  305808  305814      41  305802  305808  305832      32
  305871  305868  305874       1  305868  305874  305880       3  305862  305859
  305865      33  305850  305844  305868      36  305850  305859  305862      37
  305850  305859  305865      37  305844  305850  305859      40  305844  305868
  305871       9  305844  305868  305874      10  305838  305844  305850      41
  305838  305844  305868      32  305901  305898  305904       1  305898  305904
  305910       3  305886  305880  305898       5  305880  305898  305901       9
  305880  305898  305904      10  305874  305880  305886      56  305874  305880
  305898      32  305952  305949  305955       1  305949  305955  305961       3
  305925  305934  305937      75  305916  305910  305949      36  305916  305925
  305934      78  305910  305916  305925      79  305910  305949  305952       9
  305910  305949  305955      10  305904  305910  305916      41  305904  305910
  305949      32  306009  306006  306012       1  306006  306012  306018       3
  305982  305976  305994      42  305967  305961  306006      36  305967  305976
  305982      69  305967  305976  305994      69  305961  305967  305976      70
  305961  306006  306009       9  305961  306006  306012      10  305955  305961
  305967      41  305955  305961  306006      32  306066  306063  306069       1
  306063  306069  306075       3  306039  306033  306051      42  306024  306018
  306063      36  306024  306033  306039      69  306024  306033  306051      69
  306018  306024  306033      70  306018  306063  306066       9  306018  306063
  306069      10  306012  306018  306024      41  306012  306018  306063      32
  306132  306129  306135       1  306129  306135  306141       3  306099  306108
  306117      22  306090  306099  306108      23  306081  306075  306129      24
  306081  306090  306099      23  306075  306081  306090      28  306075  306129
  306132       9  306075  306129  306135      10  306069  306075  306081      31
  306069  306075  306129      32  306153  306150  306156       1  306150  306156
  306162       3  306141  306150  306153       9  306141  306150  306156      10
  306135  306141  306150      32  306219  306216  306222       1  306216  306222
  306228       3  306186  306195  306204      22  306177  306186  306195      23
  306168  306162  306216      24  306168  306177  306186      23  306162  306168
  306177      28  306162  306216  306219       9  306162  306216  306222      10
  306156  306162  306168      31  306156  306162  306216      32  306240  306237
  306243       1  306237  306243  306249       3  306228  306237  306240       9
  306228  306237  306243      10  306222  306228  306237      32  306276  306273
  306279       1  306273  306279  306285       3  306267  306264  306270      33
  306255  306249  306273      36  306255  306264  306267      37  306255  306264
  306270      37  306249  306255  306264      40  306249  306273  306276       9
  306249  306273  306279      10  306243  306249  306255      41  306243  306249
  306273      32  306342  306339  306345       1  306339  306345  306351       3
  306309  306318  306327      22  306300  306309  306318      23  306291  306285
  306339      24  306291  306300  306309      23  306285  306291  306300      28
  306285  306339  306342       9  306285  306339  306345      10  306279  306285
  306291      31  306279  306285  306339      32  306372  306369  306375       1
  306369  306375  306381       3  306357  306351  306369       5  306351  306369
  306372       9  306351  306369  306375      10  306345  306351  306357      56
  306345  306351  306369      32  306423  306420  306426       1  306420  306426
  306432       3  306408  306405  306411       1  306396  306405  306408      82
  306396  306405  306411      83  306387  306381  306420      36  306387  306396
  306405      84  306381  306387  306396      79  306381  306420  306423       9
  306381  306420  306426      10  306375  306381  306387      41  306375  306381
  306420      32  306480  306477  306483       1  306477  306483  306489       3
  306444  306438  306456      69  306438  306432  306477      44  306438  306456
  306465     101  306432  306438  306444      48  306432  306438  306456     102
  306432  306477  306480       9  306432  306477  306483      10  306426  306432
  306438      49  306426  306432  306477      32  306525  306522  306528       1
  306522  306528  306534       3  306516  306513  306519      33  306504  306513
  306516      37  306504  306513  306519      37  306495  306489  306522      36
  306495  306504  306513     103  306489  306495  306504      79  306489  306522
  306525       9  306489  306522  306528      10  306483  306489  306495      41
  306483  306489  306522      32  306591  306588  306594       1  306588  306594
  306600       3  306558  306567  306576      22  306549  306558  306567      23
  306540  306534  306588      24  306540  306549  306558      23  306534  306540
  306549      28  306534  306588  306591       9  306534  306588  306594      10
  306528  306534  306540      31  306528  306534  306588      32  306663  306660
  306666       1  306660  306666  306672       3  306642  306639  306651      59
  306633  306639  306642      59  306633  306639  306651      59  306624  306633
  306639      64  306615  306624  306633      66  306606  306600  306660      24
  306606  306615  306624      23  306600  306606  306615      28  306600  306660
  306663       9  306600  306660  306666      10  306594  306600  306606      31
  306594  306600  306660      32  306720  306717  306723       1  306717  306723
  306729       3  306684  306678  306696      69  306678  306672  306717      44
  306678  306696  306705     101  306672  306678  306684      48  306672  306678
  306696     102  306672  306717  306720       9  306672  306717  306723      10
  306666  306672  306678      49  306666  306672  306717      32  306771  306768
  306774       1  306768  306774  306780       3  306756  306753  306759       1
  306744  306753  306756      82  306744  306753  306759      83  306735  306729
  306768      36  306735  306744  306753      84  306729  306735  306744      79
  306729  306768  306771       9  306729  306768  306774      10  306723  306729
  306735      41  306723  306729  306768      32  306816  306813  306819       1
  306813  306819  306825       3  306807  306804  306810      33  306795  306804
  306807      37  306795  306804  306810      37  306786  306780  306813      36
  306786  306795  306804     103  306780  306786  306795      79  306780  306813
  306816       9  306780  306813  306819      10  306774  306780  306786      41
  306774  306780  306813      32  306873  306870  306876       1  306870  306876
  306882       3  306837  306831  306849      69  306831  306825  306870      44
  306831  306849  306858     101  306825  306831  306837      48  306825  306831
  306849     102  306825  306870  306873       9  306825  306870  306876      10
  306819  306825  306831      49  306819  306825  306870      32  306930  306927
  306933       1  306927  306933  306939       3  306894  306888  306906      69
  306888  306882  306927      44  306888  306906  306915     101  306882  306888
  306894      48  306882  306888  306906     102  306882  306927  306930       9
  306882  306927  306933      10  306876  306882  306888      49  306876  306882
  306927      32  306975  306972  306978       1  306972  306978  306984       3
  306966  306963  306969      33  306954  306963  306966      37  306954  306963
  306969      37  306945  306939  306972      36  306945  306954  306963     103
  306939  306945  306954      79  306939  306972  306975       9  306939  306972
  306978      10  306933  306939  306945      41  306933  306939  306972      32
  307026  307023  307029       1  307023  307029  307035       3  307011  307008
  307014       1  306999  307008  307011      82  306999  307008  307014      83
  306990  306984  307023      36  306990  306999  307008      84  306984  306990
  306999      79  306984  307023  307026       9  306984  307023  307029      10
  306978  306984  306990      41  306978  306984  307023      32  307083  307080
  307086       1  307080  307086  307092       3  307056  307050  307068      42
  307041  307035  307080      36  307041  307050  307056      69  307041  307050
  307068      69  307035  307041  307050      70  307035  307080  307083       9
  307035  307080  307086      10  307029  307035  307041      41  307029  307035
  307080      32  307119  307116  307122       1  307116  307122  307128       3
  307110  307107  307113      33  307098  307092  307116      36  307098  307107
  307110      37  307098  307107  307113      37  307092  307098  307107      40
  307092  307116  307119       9  307092  307116  307122      10  307086  307092
  307098      41  307086  307092  307116      32  307167  307164  307170       1
  307164  307170  307176       3  307140  307134  307152      42  307134  307128
  307164      44  307128  307134  307140      48  307128  307134  307152      48
  307128  307164  307167       9  307128  307164  307170      10  307122  307128
  307134      49  307122  307128  307164      32  307209  307206  307212       1
  307206  307212  307218       3  307188  307182  307200      85  307182  307176
  307206      44  307176  307182  307188      48  307176  307182  307200      90
  307176  307206  307209       9  307176  307206  307212      10  307170  307176
  307182      49  307170  307176  307206      32  307251  307248  307254       1
  307248  307254  307260       3  307230  307224  307242      85  307224  307218
  307248      44  307218  307224  307230      48  307218  307224  307242      90
  307218  307248  307251       9  307218  307248  307254      10  307212  307218
  307224      49  307212  307218  307248      32  307284  307281  307287       1
  307281  307287  307293       3  307266  307260  307281      36  307260  307266
  307275     107  307260  307281  307284       9  307260  307281  307287      10
  307254  307260  307266      41  307254  307260  307281      32  307329  307326
  307332       1  307326  307332  307338       3  307320  307317  307323      33
  307308  307317  307320      37  307308  307317  307323      37  307299  307293
  307326      36  307299  307308  307317     103  307293  307299  307308      79
  307293  307326  307329       9  307293  307326  307332      10  307287  307293
  307299      41  307287  307293  307326      32  307392  307389  307395       1
  307389  307395  307401       3  307371  307368  307377     129  307368  307377
  307383     132  307362  307368  307371     129  307362  307368  307377     133
  307356  307353  307383      51  307356  307362  307368     132  307353  307356
  307362      51  307353  307383  307377      51  307344  307338  307389       5
  307344  307353  307356      53  307344  307353  307383      53  307338  307344
  307353      55  307338  307389  307392       9  307338  307389  307395      10
  307332  307338  307344      56  307332  307338  307389      32  307437  307434
  307440       1  307434  307440  307446       3  307428  307425  307431      33
  307416  307425  307428      37  307416  307425  307431      37  307407  307401
  307434      36  307407  307416  307425     103  307401  307407  307416      79
  307401  307434  307437       9  307401  307434  307440      10  307395  307401
  307407      41  307395  307401  307434      32  307503  307500  307506       1
  307500  307506  307512       3  307470  307479  307488      22  307461  307470
  307479      23  307452  307446  307500      24  307452  307461  307470      23
  307446  307452  307461      28  307446  307500  307503       9  307446  307500
  307506      10  307440  307446  307452      31  307440  307446  307500      32
  307548  307545  307551       1  307545  307551  307557       3  307539  307536
  307542      33  307527  307536  307539      37  307527  307536  307542      37
  307518  307512  307545      36  307518  307527  307536     103  307512  307518
  307527      79  307512  307545  307548       9  307512  307545  307551      10
  307506  307512  307518      41  307506  307512  307545      32  307614  307611
  307617       1  307611  307617  307623       3  307581  307590  307599      22
  307572  307581  307590      23  307563  307557  307611      24  307563  307572
  307581      23  307557  307563  307572      28  307557  307611  307614       9
  307557  307611  307617      10  307551  307557  307563      31  307551  307557
  307611      32  307671  307668  307674       1  307668  307674  307680       3
  307644  307638  307656      42  307629  307623  307668      36  307629  307638
  307644      69  307629  307638  307656      69  307623  307629  307638      70
  307623  307668  307671       9  307623  307668  307674      10  307617  307623
  307629      41  307617  307623  307668      32  307713  307710  307716       1
  307710  307716  307722       3  307698  307695  307701       1  307686  307680
  307710      36  307686  307695  307698      82  307686  307695  307701      83
  307680  307686  307695     134  307680  307710  307713       9  307680  307710
  307716      10  307674  307680  307686      41  307674  307680  307710      32
  307758  307755  307761       1  307755  307761  307767       3  307749  307746
  307752      33  307737  307746  307749      37  307737  307746  307752      37
  307728  307722  307755      36  307728  307737  307746     103  307722  307728
  307737      79  307722  307755  307758       9  307722  307755  307761      10
  307716  307722  307728      41  307716  307722  307755      32  307830  307827
  307833       1  307827  307833  307839       3  307809  307806  307818      59
  307800  307806  307809      59  307800  307806  307818      59  307791  307800
  307806      64  307782  307791  307800      66  307773  307767  307827      24
  307773  307782  307791      23  307767  307773  307782      28  307767  307827
  307830       9  307767  307827  307833      10  307761  307767  307773      31
  307761  307767  307827      32  307887  307884  307890       1  307884  307890
  307896       3  307860  307854  307872      42  307845  307839  307884      36
  307845  307854  307860      69  307845  307854  307872      69  307839  307845
  307854      70  307839  307884  307887       9  307839  307884  307890      10
  307833  307839  307845      41  307833  307839  307884      32  307917  307914
  307920       1  307914  307920  307926       3  307902  307896  307914       5
  307896  307914  307917       9  307896  307914  307920      10  307890  307896
  307902      56  307890  307896  307914      32  307983  307980  307986       1
  307980  307986  307992       3  307950  307959  307968      22  307941  307950
  307959      23  307932  307926  307980      24  307932  307941  307950      23
  307926  307932  307941      28  307926  307980  307983       9  307926  307980
  307986      10  307920  307926  307932      31  307920  307926  307980      32
  308040  308037  308043       1  308037  308043  308049       3  308013  308007
  308025      42  307998  307992  308037      36  307998  308007  308013      69
  307998  308007  308025      69  307992  307998  308007      70  307992  308037
  308040       9  307992  308037  308043      10  307986  307992  307998      41
  307986  307992  308037      32  308073  308070  308076       1  308070  308076
  308082       3  308055  308049  308070      36  308049  308055  308064     107
  308049  308070  308073       9  308049  308070  308076      10  308043  308049
  308055      41  308043  308049  308070      32  308109  308106  308112       1
  308106  308112  308118       3  308100  308097  308103      33  308088  308082
  308106      36  308088  308097  308100      37  308088  308097  308103      37
  308082  308088  308097      40  308082  308106  308109       9  308082  308106
  308112      10  308076  308082  308088      41  308076  308082  308106      32
  308130  308127  308133       1  308127  308133  308139       3  308118  308127
  308130       9  308118  308127  308133      10  308112  308118  308127      32
  308178  308175  308181       1  308175  308181  308187       3  308151  308145
  308163      42  308145  308139  308175      44  308139  308145  308151      48
  308139  308145  308163      48  308139  308175  308178       9  308139  308175
  308181      10  308133  308139  308145      49  308133  308139  308175      32
  308208  308205  308211       1  308205  308211  308217       3  308193  308187
  308205       5  308187  308205  308208       9  308187  308205  308211      10
  308181  308187  308193      56  308181  308187  308205      32  308256  308253
  308259       1  308253  308259  308265       3  308229  308223  308241      42
  308223  308217  308253      44  308217  308223  308229      48  308217  308223
  308241      48  308217  308253  308256       9  308217  308253  308259      10
  308211  308217  308223      49  308211  308217  308253      32  308313  308310
  308316       1  308310  308316  308322       3  308286  308280  308298      42
  308271  308265  308310      36  308271  308280  308286      69  308271  308280
  308298      69  308265  308271  308280      70  308265  308310  308313       9
  308265  308310  308316      10  308259  308265  308271      41  308259  308265
  308310      32  308379  308376  308382       1  308376  308382  308388       3
  308346  308355  308364      22  308337  308346  308355      23  308328  308322
  308376      24  308328  308337  308346      23  308322  308328  308337      28
  308322  308376  308379       9  308322  308376  308382      10  308316  308322
  308328      31  308316  308322  308376      32  308427  308424  308430       1
  308424  308430  308436       3  308400  308394  308412      42  308394  308388
  308424      44  308388  308394  308400      48  308388  308394  308412      48
  308388  308424  308427       9  308388  308424  308430      10  308382  308388
  308394      49  308382  308388  308424      32  308448  308445  308451       1
  308445  308451  308457       3  308436  308445  308448       9  308436  308445
  308451      10  308430  308436  308445      32  308469  308466  308472       1
  308466  308472  308478       3  308457  308466  308469       9  308457  308466
  308472      10  308451  308457  308466      32  308511  308508  308514       1
  308508  308514  308520       3  308490  308484  308502      85  308484  308478
  308508      44  308478  308484  308490      48  308478  308484  308502      90
  308478  308508  308511       9  308478  308508  308514      10  308472  308478
  308484      49  308472  308478  308508      32  308544  308541  308547       1
  308541  308547  308553       3  308526  308520  308541      36  308520  308526
  308535     107  308520  308541  308544       9  308520  308541  308547      10
  308514  308520  308526      41  308514  308520  308541      32  308580  308577
  308583       1  308577  308583  308589       3  308571  308568  308574      33
  308559  308553  308577      36  308559  308568  308571      37  308559  308568
  308574      37  308553  308559  308568      40  308553  308577  308580       9
  308553  308577  308583      10  308547  308553  308559      41  308547  308553
  308577      32  308628  308625  308631       1  308625  308631  308637       3
  308601  308595  308613      42  308595  308589  308625      44  308589  308595
  308601      48  308589  308595  308613      48  308589  308625  308628       9
  308589  308625  308631      10  308583  308589  308595      49  308583  308589
  308625      32  308673  308670  308676       1  308670  308676  308682       3
  308664  308661  308667      33  308652  308661  308664      37  308652  308661
  308667      37  308643  308637  308670      36  308643  308652  308661     103
  308637  308643  308652      79  308637  308670  308673       9  308637  308670
  308676      10  308631  308637  308643      41  308631  308637  308670      32
  308721  308718  308724       1  308718  308724  308730       3  308694  308688
  308706      42  308688  308682  308718      44  308682  308688  308694      48
  308682  308688  308706      48  308682  308718  308721       9  308682  308718
  308724      10  308676  308682  308688      49  308676  308682  308718      32
  308763  308760  308766       1  308760  308766  308772       3  308748  308745
  308751       1  308736  308730  308760      36  308736  308745  308748      82
  308736  308745  308751      83  308730  308736  308745     134  308730  308760
  308763       9  308730  308760  308766      10  308724  308730  308736      41
  308724  308730  308760      32  308808  308805  308811       1  308805  308811
  308817       3  308799  308796  308802      33  308787  308796  308799      37
  308787  308796  308802      37  308778  308772  308805      36  308778  308787
  308796     103  308772  308778  308787      79  308772  308805  308808       9
  308772  308805  308811      10  308766  308772  308778      41  308766  308772
  308805      32  308874  308871  308877       1  308871  308877  308883       3
  308841  308850  308859      22  308832  308841  308850      23  308823  308817
  308871      24  308823  308832  308841      23  308817  308823  308832      28
  308817  308871  308874       9  308817  308871  308877      10  308811  308817
  308823      31  308811  308817  308871      32  308940  308937  308943       1
  308937  308943  308949       3  308907  308916  308925      22  308898  308907
  308916      23  308889  308883  308937      24  308889  308898  308907      23
  308883  308889  308898      28  308883  308937  308940       9  308883  308937
  308943      10  308877  308883  308889      31  308877  308883  308937      32
  308976  308973  308979       1  308973  308979  308985       3  308967  308964
  308970      33  308955  308949  308973      36  308955  308964  308967      37
  308955  308964  308970      37  308949  308955  308964      40  308949  308973
  308976       9  308949  308973  308979      10  308943  308949  308955      41
  308943  308949  308973      32  309048  309045  309051       1  309045  309051
  309057       3  309027  309024  309036      59  309018  309024  309027      59
  309018  309024  309036      59  309009  309018  309024      64  309000  309009
  309018      66  308991  308985  309045      24  308991  309000  309009      23
  308985  308991  309000      28  308985  309045  309048       9  308985  309045
  309051      10  308979  308985  308991      31  308979  308985  309045      32
  309096  309093  309099       1  309093  309099  309105       3  309069  309063
  309081      42  309063  309057  309093      44  309057  309063  309069      48
  309057  309063  309081      48  309057  309093  309096       9  309057  309093
  309099      10  309051  309057  309063      49  309051  309057  309093      32
  309138  309135  309141       1  309135  309141  309147       3  309117  309111
  309129      85  309111  309105  309135      44  309105  309111  309117      48
  309105  309111  309129      90  309105  309135  309138       9  309105  309135
  309141      10  309099  309105  309111      49  309099  309105  309135      32
  309174  309171  309177       1  309171  309177  309183       3  309165  309162
  309168      33  309153  309147  309171      36  309153  309162  309165      37
  309153  309162  309168      37  309147  309153  309162      40  309147  309171
  309174       9  309147  309171  309177      10  309141  309147  309153      41
  309141  309147  309171      32  309204  309201  309207       1  309201  309207
  309213       3  309189  309183  309201       5  309183  309201  309204       9
  309183  309201  309207      10  309177  309183  309189      56  309177  309183
  309201      32  309261  309258  309264       1  309258  309264  309270       3
  309234  309228  309246      42  309219  309213  309258      36  309219  309228
  309234      69  309219  309228  309246      69  309213  309219  309228      70
  309213  309258  309261       9  309213  309258  309264      10  309207  309213
  309219      41  309207  309213  309258      32  309303  309300  309306       1
  309300  309306  309312       3  309288  309285  309291       1  309276  309270
  309300      36  309276  309285  309288      82  309276  309285  309291      83
  309270  309276  309285     134  309270  309300  309303       9  309270  309300
  309306      10  309264  309270  309276      41  309264  309270  309300      32
  309333  309330  309336       1  309330  309336  309342       3  309318  309312
  309330       5  309312  309330  309333       9  309312  309330  309336      10
  309306  309312  309318      56  309306  309312  309330      32  309375  309372
  309378       1  309372  309378  309384       3  309354  309348  309366      85
  309348  309342  309372      44  309342  309348  309354      48  309342  309348
  309366      90  309342  309372  309375       9  309342  309372  309378      10
  309336  309342  309348      49  309336  309342  309372      32  309447  309444
  309450       1  309444  309450  309456       3  309426  309423  309435      59
  309417  309423  309426      59  309417  309423  309435      59  309408  309417
  309423      64  309399  309408  309417      66  309390  309384  309444      24
  309390  309399  309408      23  309384  309390  309399      28  309384  309444
  309447       9  309384  309444  309450      10  309378  309384  309390      31
  309378  309384  309444      32  309477  309474  309480       1  309474  309480
  309486       3  309462  309456  309474       5  309456  309474  309477       9
  309456  309474  309480      10  309450  309456  309462      56  309450  309456
  309474      32  309507  309504  309510       1  309504  309510  309516       3
  309492  309486  309504       5  309486  309504  309507       9  309486  309504
  309510      10  309480  309486  309492      56  309480  309486  309504      32
  309555  309552  309558       1  309552  309558  309564       3  309528  309522
  309540      42  309522  309516  309552      44  309516  309522  309528      48
  309516  309522  309540      48  309516  309552  309555       9  309516  309552
  309558      10  309510  309516  309522      49  309510  309516  309552      32
  309600  309597  309603       1  309597  309603  309609       3  309591  309588
  309594      33  309579  309588  309591      37  309579  309588  309594      37
  309570  309564  309597      36  309570  309579  309588     103  309564  309570
  309579      79  309564  309597  309600       9  309564  309597  309603      10
  309558  309564  309570      41  309558  309564  309597      32  309645  309642
  309648       1  309642  309648  309654       3  309636  309633  309639      33
  309624  309633  309636      37  309624  309633  309639      37  309615  309609
  309642      36  309615  309624  309633     103  309609  309615  309624      79
  309609  309642  309645       9  309609  309642  309648      10  309603  309609
  309615      41  309603  309609  309642      32  309666  309663  309669       1
  309663  309669  309675       3  309654  309663  309666       9  309654  309663
  309669      10  309648  309654  309663      32  309723  309720  309726       1
  309720  309726  309732       3  309687  309681  309699      69  309681  309675
  309720      44  309681  309699  309708     101  309675  309681  309687      48
  309675  309681  309699     102  309675  309720  309723       9  309675  309720
  309726      10  309669  309675  309681      49  309669  309675  309720      32
  309771  309768  309774       1  309768  309774  309780       3  309744  309738
  309756      42  309738  309732  309768      44  309732  309738  309744      48
  309732  309738  309756      48  309732  309768  309771       9  309732  309768
  309774      10  309726  309732  309738      49  309726  309732  309768      32
  309828  309825  309831       1  309825  309831  309837       3  309801  309795
  309813      42  309786  309780  309825      36  309786  309795  309801      69
  309786  309795  309813      69  309780  309786  309795      70  309780  309825
  309828       9  309780  309825  309831      10  309774  309780  309786      41
  309774  309780  309825      32  309849  309846  309852       1  309846  309852
  309858       3  309837  309846  309849       9  309837  309846  309852      10
  309831  309837  309846      32  309870  309867  309873       1  309867  309873
  309879       3  309858  309867  309870       9  309858  309867  309873      10
  309852  309858  309867      32  309891  309888  309894       1  309888  309894
  309900       3  309879  309888  309891       9  309879  309888  309894      10
  309873  309879  309888      32  309924  309921  309927       1  309921  309927
  309933       3  309906  309900  309921      36  309900  309906  309915     137
  309900  309921  309924       9  309900  309921  309927      10  309894  309900
  309906      41  309894  309900  309921      32  309954  309951  309957       1
  309951  309957  309963       3  309939  309933  309951       5  309933  309951
  309954       9  309933  309951  309957      10  309927  309933  309939      56
  309927  309933  309951      32  310011  310008  310014       1  310008  310014
  310020       3  309984  309978  309996      42  309969  309963  310008      36
  309969  309978  309984      69  309969  309978  309996      69  309963  309969
  309978      70  309963  310008  310011       9  309963  310008  310014      10
  309957  309963  309969      41  309957  309963  310008      32  310068  310065
  310071       1  310065  310071  310077       3  310041  310035  310053      42
  310026  310020  310065      36  310026  310035  310041      69  310026  310035
  310053      69  310020  310026  310035      70  310020  310065  310068       9
  310020  310065  310071      10  310014  310020  310026      41  310014  310020
  310065      32  310140  310137  310143       1  310137  310143  310149       3
  310119  310116  310128      59  310110  310116  310119      59  310110  310116
  310128      59  310101  310110  310116      64  310092  310101  310110      66
  310083  310077  310137      24  310083  310092  310101      23  310077  310083
  310092      28  310077  310137  310140       9  310077  310137  310143      10
  310071  310077  310083      31  310071  310077  310137      32  310173  310170
  310176       1  310170  310176  310182       3  310155  310149  310170      36
  310149  310155  310164     137  310149  310170  310173       9  310149  310170
  310176      10  310143  310149  310155      41  310143  310149  310170      32
  310230  310227  310233       1  310227  310233  310236      91  310227  310233
  310263       3  310194  310188  310206      69  310188  310182  310227      44
  310188  310206  310215     101  310182  310188  310194      48  310182  310188
  310206     102  310182  310227  310230       9  310182  310227  310233      10
  310176  310182  310188      49  310176  310182  310227      32  310272  310269
  310275       1  310269  310275  310281       3  310263  310269  310272       9
  310263  310269  310275      10  310254  310263  310269       5  310245  310254
  310263      93  310236  310233  310263      95  310236  310245  310254      96
  310233  310236  310245      98  310233  310263  310254      56  310233  310263
  310269      32  310302  310299  310305       1  310299  310305  310311       3
  310287  310281  310299       5  310281  310299  310302       9  310281  310299
  310305      10  310275  310281  310287      56  310275  310281  310299      32
  310359  310356  310362       1  310356  310362  310368       3  310332  310326
  310344      42  310317  310311  310356      36  310317  310326  310332      69
  310317  310326  310344      69  310311  310317  310326      70  310311  310356
  310359       9  310311  310356  310362      10  310305  310311  310317      41
  310305  310311  310356      32  310395  310392  310398       1  310392  310398
  310404       3  310386  310383  310389      33  310374  310368  310392      36
  310374  310383  310386      37  310374  310383  310389      37  310368  310374
  310383      40  310368  310392  310395       9  310368  310392  310398      10
  310362  310368  310374      41  310362  310368  310392      32  310428  310425
  310431       1  310425  310431  310437       3  310410  310404  310425      36
  310404  310410  310419     107  310404  310425  310428       9  310404  310425
  310431      10  310398  310404  310410      41  310398  310404  310425      32
  310485  310482  310488       1  310482  310488  310494       3  310458  310452
  310470      42  310443  310437  310482      36  310443  310452  310458      69
  310443  310452  310470      69  310437  310443  310452      70  310437  310482
  310485       9  310437  310482  310488      10  310431  310437  310443      41
  310431  310437  310482      32  310527  310524  310530       1  310524  310530
  310533      91  310524  310530  310560       3  310506  310500  310518      85
  310500  310494  310524      44  310494  310500  310506      48  310494  310500
  310518      90  310494  310524  310527       9  310494  310524  310530      10
  310488  310494  310500      49  310488  310494  310524      32  310569  310566
  310572       1  310566  310572  310578       3  310560  310566  310569       9
  310560  310566  310572      10  310551  310560  310566       5  310542  310551
  310560      93  310533  310530  310560      95  310533  310542  310551      96
  310530  310533  310542      98  310530  310560  310551      56  310530  310560
  310566      32  310599  310596  310602       1  310596  310602  310608       3
  310584  310578  310596       5  310578  310596  310599       9  310578  310596
  310602      10  310572  310578  310584      56  310572  310578  310596      32
  310641  310638  310644       1  310638  310644  310650       3  310626  310623
  310629       1  310614  310608  310638      36  310614  310623  310626      82
  310614  310623  310629      83  310608  310614  310623     134  310608  310638
  310641       9  310608  310638  310644      10  310602  310608  310614      41
  310602  310608  310638      32  310686  310683  310689       1  310683  310689
  310695       3  310677  310674  310680      33  310665  310674  310677      37
  310665  310674  310680      37  310656  310650  310683      36  310656  310665
  310674     103  310650  310656  310665      79  310650  310683  310686       9
  310650  310683  310689      10  310644  310650  310656      41  310644  310650
  310683      32  310722  310719  310725       1  310719  310725  310731       3
  310713  310710  310716      33  310701  310695  310719      36  310701  310710
  310713      37  310701  310710  310716      37  310695  310701  310710      40
  310695  310719  310722       9  310695  310719  310725      10  310689  310695
  310701      41  310689  310695  310719      32  310773  310770  310776       1
  310770  310776  310782       3  310758  310755  310761       1  310746  310755
  310758      82  310746  310755  310761      83  310737  310731  310770      36
  310737  310746  310755      84  310731  310737  310746      79  310731  310770
  310773       9  310731  310770  310776      10  310725  310731  310737      41
  310725  310731  310770      32  310839  310836  310842       1  310836  310842
  310848       3  310806  310815  310824      22  310797  310806  310815      23
  310788  310782  310836      24  310788  310797  310806      23  310782  310788
  310797      28  310782  310836  310839       9  310782  310836  310842      10
  310776  310782  310788      31  310776  310782  310836      32  310896  310893
  310899       1  310893  310899  310905       3  310860  310854  310872      69
  310854  310848  310893      44  310854  310872  310881     101  310848  310854
  310860      48  310848  310854  310872     102  310848  310893  310896       9
  310848  310893  310899      10  310842  310848  310854      49  310842  310848
  310893      32  310917  310914  310920       1  310914  310920  310926       3
  310905  310914  310917       9  310905  310914  310920      10  310899  310905
  310914      32  310974  310971  310977       1  310971  310977  310983       3
  310938  310932  310950      69  310932  310926  310971      44  310932  310950
  310959     101  310926  310932  310938      48  310926  310932  310950     102
  310926  310971  310974       9  310926  310971  310977      10  310920  310926
  310932      49  310920  310926  310971      32  311019  311016  311022       1
  311016  311022  311028       3  311010  311007  311013      33  310998  311007
  311010      37  310998  311007  311013      37  310989  310983  311016      36
  310989  310998  311007     103  310983  310989  310998      79  310983  311016
  311019       9  310983  311016  311022      10  310977  310983  310989      41
  310977  310983  311016      32  311076  311073  311079       1  311073  311079
  311085       3  311040  311034  311052      69  311034  311028  311073      44
  311034  311052  311061     101  311028  311034  311040      48  311028  311034
  311052     102  311028  311073  311076       9  311028  311073  311079      10
  311022  311028  311034      49  311022  311028  311073      32  311133  311130
  311136       1  311130  311136  311142       3  311097  311091  311109      69
  311091  311085  311130      44  311091  311109  311118     101  311085  311091
  311097      48  311085  311091  311109     102  311085  311130  311133       9
  311085  311130  311136      10  311079  311085  311091      49  311079  311085
  311130      32  311199  311196  311202       1  311196  311202  311208       3
  311166  311175  311184      22  311157  311166  311175      23  311148  311142
  311196      24  311148  311157  311166      23  311142  311148  311157      28
  311142  311196  311199       9  311142  311196  311202      10  311136  311142
  311148      31  311136  311142  311196      32  311271  311268  311274       1
  311268  311274  311280       3  311250  311247  311259      59  311241  311247
  311250      59  311241  311247  311259      59  311232  311241  311247      64
  311223  311232  311241      66  311214  311208  311268      24  311214  311223
  311232      23  311208  311214  311223      28  311208  311268  311271       9
  311208  311268  311274      10  311202  311208  311214      31  311202  311208
  311268      32  311313  311310  311316       1  311310  311316  311322       3
  311292  311286  311304      85  311286  311280  311310      44  311280  311286
  311292      48  311280  311286  311304      90  311280  311310  311313       9
  311280  311310  311316      10  311274  311280  311286      49  311274  311280
  311310      32  311370  311367  311373       1  311367  311373  311379       3
  311343  311337  311355      42  311328  311322  311367      36  311328  311337
  311343      69  311328  311337  311355      69  311322  311328  311337      70
  311322  311367  311370       9  311322  311367  311373      10  311316  311322
  311328      41  311316  311322  311367      32  311436  311433  311439       1
  311433  311439  311445       3  311403  311412  311421      22  311394  311403
  311412      23  311385  311379  311433      24  311385  311394  311403      23
  311379  311385  311394      28  311379  311433  311436       9  311379  311433
  311439      10  311373  311379  311385      31  311373  311379  311433      32
  311493  311490  311496       1  311490  311496  311499      91  311490  311496
  311526       3  311457  311451  311469      69  311451  311445  311490      44
  311451  311469  311478     101  311445  311451  311457      48  311445  311451
  311469     102  311445  311490  311493       9  311445  311490  311496      10
  311439  311445  311451      49  311439  311445  311490      32  311535  311532
  311538       1  311532  311538  311544       3  311526  311532  311535       9
  311526  311532  311538      10  311517  311526  311532       5  311508  311517
  311526      93  311499  311496  311526      95  311499  311508  311517      96
  311496  311499  311508      98  311496  311526  311517      56  311496  311526
  311532      32  311565  311562  311568       1  311562  311568  311574       3
  311550  311544  311562       5  311544  311562  311565       9  311544  311562
  311568      10  311538  311544  311550      56  311538  311544  311562      32
  311616  311613  311619       1  311613  311619  311625       3  311589  311598
  311601      75  311580  311574  311613      36  311580  311589  311598      78
  311574  311580  311589      79  311574  311613  311616       9  311574  311613
  311619      10  311568  311574  311580      41  311568  311574  311613      32
  311658  311655  311661       1  311655  311661  311667       3  311637  311631
  311649      85  311631  311625  311655      44  311625  311631  311637      48
  311625  311631  311649      90  311625  311655  311658       9  311625  311655
  311661      10  311619  311625  311631      49  311619  311625  311655      32
  311715  311712  311718       1  311712  311718  311724       3  311679  311673
  311691      69  311673  311667  311712      44  311673  311691  311700     101
  311667  311673  311679      48  311667  311673  311691     102  311667  311712
  311715       9  311667  311712  311718      10  311661  311667  311673      49
  311661  311667  311712      32  311745  311742  311748       1  311742  311748
  311754       3  311730  311724  311742       5  311724  311742  311745       9
  311724  311742  311748      10  311718  311724  311730      56  311718  311724
  311742      32  311811  311808  311814       1  311808  311814  311820       3
  311778  311787  311796      22  311769  311778  311787      23  311760  311754
  311808      24  311760  311769  311778      23  311754  311760  311769      28
  311754  311808  311811       9  311754  311808  311814      10  311748  311754
  311760      31  311748  311754  311808      32  311853  311850  311856       1
  311850  311856  311862       3  311838  311835  311841       1  311826  311820
  311850      36  311826  311835  311838      82  311826  311835  311841      83
  311820  311826  311835     134  311820  311850  311853       9  311820  311850
  311856      10  311814  311820  311826      41  311814  311820  311850      32
  311883  311880  311886       1  311880  311886  311892       3  311868  311862
  311880       5  311862  311880  311883       9  311862  311880  311886      10
  311856  311862  311868      56  311856  311862  311880      32  311904  311901
  311907       1  311901  311907  311913       3  311892  311901  311904       9
  311892  311901  311907      10  311886  311892  311901      32  311952  311949
  311955       1  311949  311955  311961       3  311925  311919  311937      42
  311919  311913  311949      44  311913  311919  311925      48  311913  311919
  311937      48  311913  311949  311952       9  311913  311949  311955      10
  311907  311913  311919      49  311907  311913  311949      32  311997  311994
  312000       1  311994  312000  312006       3  311988  311985  311991      33
  311976  311985  311988      37  311976  311985  311991      37  311967  311961
  311994      36  311967  311976  311985     103  311961  311967  311976      79
  311961  311994  311997       9  311961  311994  312000      10  311955  311961
  311967      41  311955  311961  311994      32  312018  312015  312021       1
  312015  312021  312027       3  312006  312015  312018       9  312006  312015
  312021      10  312000  312006  312015      32  312051  312048  312054       1
  312048  312054  312060       3  312033  312027  312048      36  312027  312033
  312042     107  312027  312048  312051       9  312027  312048  312054      10
  312021  312027  312033      41  312021  312027  312048      32  312108  312105
  312111       1  312105  312111  312117       3  312081  312075  312093      42
  312066  312060  312105      36  312066  312075  312081      69  312066  312075
  312093      69  312060  312066  312075      70  312060  312105  312108       9
  312060  312105  312111      10  312054  312060  312066      41  312054  312060
  312105      32  312165  312162  312168       1  312162  312168  312174       3
  312129  312123  312141      69  312123  312117  312162      44  312123  312141
  312150     101  312117  312123  312129      48  312117  312123  312141     102
  312117  312162  312165       9  312117  312162  312168      10  312111  312117
  312123      49  312111  312117  312162      32  312213  312210  312216       1
  312210  312216  312222       3  312186  312180  312198      42  312180  312174
  312210      44  312174  312180  312186      48  312174  312180  312198      48
  312174  312210  312213       9  312174  312210  312216      10  312168  312174
  312180      49  312168  312174  312210      32  312258  312255  312261       1
  312255  312261  312267       3  312249  312246  312252      33  312237  312246
  312249      37  312237  312246  312252      37  312228  312222  312255      36
  312228  312237  312246     103  312222  312228  312237      79  312222  312255
  312258       9  312222  312255  312261      10  312216  312222  312228      41
  312216  312222  312255      32  312324  312321  312327       1  312321  312327
  312333       3  312291  312300  312309      22  312282  312291  312300      23
  312273  312267  312321      24  312273  312282  312291      23  312267  312273
  312282      28  312267  312321  312324       9  312267  312321  312327      10
  312261  312267  312273      31  312261  312267  312321      32  312381  312378
  312384       1  312378  312384  312390       3  312345  312339  312357      69
  312339  312333  312378      44  312339  312357  312366     101  312333  312339
  312345      48  312333  312339  312357     102  312333  312378  312381       9
  312333  312378  312384      10  312327  312333  312339      49  312327  312333
  312378      32  312432  312429  312435       1  312429  312435  312441       3
  312405  312414  312417      75  312396  312390  312429      36  312396  312405
  312414      78  312390  312396  312405      79  312390  312429  312432       9
  312390  312429  312435      10  312384  312390  312396      41  312384  312390
  312429      32  312483  312480  312486       1  312480  312486  312492       3
  312468  312465  312471       1  312456  312465  312468      82  312456  312465
  312471      83  312447  312441  312480      36  312447  312456  312465      84
  312441  312447  312456      79  312441  312480  312483       9  312441  312480
  312486      10  312435  312441  312447      41  312435  312441  312480      32
  312516  312513  312519       1  312513  312519  312525       3  312498  312492
  312513      36  312492  312498  312507     107  312492  312513  312516       9
  312492  312513  312519      10  312486  312492  312498      41  312486  312492
  312513      32  312549  312546  312552       1  312546  312552  312558       3
  312531  312525  312546      36  312525  312531  312540     107  312525  312546
  312549       9  312525  312546  312552      10  312519  312525  312531      41
  312519  312525  312546      32  312582  312579  312585       1  312579  312585
  312591       3  312564  312558  312579      36  312558  312564  312573     107
  312558  312579  312582       9  312558  312579  312585      10  312552  312558
  312564      41  312552  312558  312579      32  312627  312624  312630       1
  312624  312630  312636       3  312618  312615  312621      33  312606  312615
  312618      37  312606  312615  312621      37  312597  312591  312624      36
  312597  312606  312615     103  312591  312597  312606      79  312591  312624
  312627       9  312591  312624  312630      10  312585  312591  312597      41
  312585  312591  312624      32  312675  312672  312678       1  312672  312678
  312684       3  312648  312642  312660      42  312642  312636  312672      44
  312636  312642  312648      48  312636  312642  312660      48  312636  312672
  312675       9  312636  312672  312678      10  312630  312636  312642      49
  312630  312636  312672      32  312696  312693  312699       1  312693  312699
  312705       3  312684  312693  312696       9  312684  312693  312699      10
  312678  312684  312693      32  312759  312756  312762       1  312756  312762
  312768       3  312738  312735  312744     129  312735  312744  312750     132
  312729  312735  312738     129  312729  312735  312744     133  312723  312720
  312750      51  312723  312729  312735     132  312720  312723  312729      51
  312720  312750  312744      51  312711  312705  312756       5  312711  312720
  312723      53  312711  312720  312750      53  312705  312711  312720      55
  312705  312756  312759       9  312705  312756  312762      10  312699  312705
  312711      56  312699  312705  312756      32  312795  312792  312798       1
  312792  312798  312804       3  312786  312783  312789      33  312774  312768
  312792      36  312774  312783  312786      37  312774  312783  312789      37
  312768  312774  312783      40  312768  312792  312795       9  312768  312792
  312798      10  312762  312768  312774      41  312762  312768  312792      32
  312825  312822  312828       1  312822  312828  312834       3  312810  312804
  312822       5  312804  312822  312825       9  312804  312822  312828      10
  312798  312804  312810      56  312798  312804  312822      32  312876  312873
  312879       1  312873  312879  312885       3  312849  312858  312861      75
  312840  312834  312873      36  312840  312849  312858      78  312834  312840
  312849      79  312834  312873  312876       9  312834  312873  312879      10
  312828  312834  312840      41  312828  312834  312873      32  312906  312903
  312909       1  312903  312909  312915       3  312891  312885  312903       5
  312885  312903  312906       9  312885  312903  312909      10  312879  312885
  312891      56  312879  312885  312903      32  312927  312924  312930       1
  312924  312930  312936       3  312915  312924  312927       9  312915  312924
  312930      10  312909  312915  312924      32  312963  312960  312966       1
  312960  312966  312972       3  312954  312951  312957      33  312942  312936
  312960      36  312942  312951  312954      37  312942  312951  312957      37
  312936  312942  312951      40  312936  312960  312963       9  312936  312960
  312966      10  312930  312936  312942      41  312930  312936  312960      32
  313023  313020  313026       1  313020  313026  313032       3  313002  313008
  313014      51  312996  313002  313008      51  312990  312987  313014      51
  312990  312996  313002      51  312987  312990  312996      51  312987  313014
  313008      51  312978  312972  313020       5  312978  312987  312990      53
  312978  312987  313014      53  312972  312978  312987      55  312972  313020
  313023       9  312972  313020  313026      10  312966  312972  312978      56
  312966  312972  313020      32  313071  313068  313074       1  313068  313074
  313080       3  313044  313038  313056      42  313038  313032  313068      44
  313032  313038  313044      48  313032  313038  313056      48  313032  313068
  313071       9  313032  313068  313074      10  313026  313032  313038      49
  313026  313032  313068      32  313113  313110  313116       1  313110  313116
  313122       3  313098  313095  313101       1  313086  313080  313110      36
  313086  313095  313098      82  313086  313095  313101      83  313080  313086
  313095     134  313080  313110  313113       9  313080  313110  313116      10
  313074  313080  313086      41  313074  313080  313110      32  313164  313161
  313167       1  313161  313167  313173       3  313137  313146  313149      75
  313128  313122  313161      36  313128  313137  313146      78  313122  313128
  313137      79  313122  313161  313164       9  313122  313161  313167      10
  313116  313122  313128      41  313116  313122  313161      32  313212  313209
  313215       1  313209  313215  313221       3  313185  313179  313197      42
  313179  313173  313209      44  313173  313179  313185      48  313173  313179
  313197      48  313173  313209  313212       9  313173  313209  313215      10
  313167  313173  313179      49  313167  313173  313209      32  313257  313254
  313260       1  313254  313260  313266       3  313248  313245  313251      33
  313236  313245  313248      37  313236  313245  313251      37  313227  313221
  313254      36  313227  313236  313245     103  313221  313227  313236      79
  313221  313254  313257       9  313221  313254  313260      10  313215  313221
  313227      41  313215  313221  313254      32  313323  313320  313326       1
  313320  313326  313332       3  313290  313299  313308      22  313281  313290
  313299      23  313272  313266  313320      24  313272  313281  313290      23
  313266  313272  313281      28  313266  313320  313323       9  313266  313320
  313326      10  313260  313266  313272      31  313260  313266  313320      32
  313344  313341  313347       1  313341  313347  313353       3  313332  313341
  313344       9  313332  313341  313347      10  313326  313332  313341      32
  313401  313398  313404       1  313398  313404  313410       3  313365  313359
  313377      69  313359  313353  313398      44  313359  313377  313386     101
  313353  313359  313365      48  313353  313359  313377     102  313353  313398
  313401       9  313353  313398  313404      10  313347  313353  313359      49
  313347  313353  313398      32  313458  313455  313461       1  313455  313461
  313467       3  313422  313416  313434      69  313416  313410  313455      44
  313416  313434  313443     101  313410  313416  313422      48  313410  313416
  313434     102  313410  313455  313458       9  313410  313455  313461      10
  313404  313410  313416      49  313404  313410  313455      32  313494  313491
  313497       1  313491  313497  313500      91  313491  313497  313527       3
  313485  313482  313488      33  313473  313467  313491      36  313473  313482
  313485      37  313473  313482  313488      37  313467  313473  313482      40
  313467  313491  313494       9  313467  313491  313497      10  313461  313467
  313473      41  313461  313467  313491      32  313536  313533  313539       1
  313533  313539  313545       3  313527  313533  313536       9  313527  313533
  313539      10  313518  313527  313533       5  313509  313518  313527      93
  313500  313497  313527      95  313500  313509  313518      96  313497  313500
  313509      98  313497  313527  313518      56  313497  313527  313533      32
  313578  313575  313581       1  313575  313581  313587       3  313557  313551
  313569      85  313551  313545  313575      44  313545  313551  313557      48
  313545  313551  313569      90  313545  313575  313578       9  313545  313575
  313581      10  313539  313545  313551      49  313539  313545  313575      32
  313644  313641  313647       1  313641  313647  313653       3  313611  313620
  313629      22  313602  313611  313620      23  313593  313587  313641      24
  313593  313602  313611      23  313587  313593  313602      28  313587  313641
  313644       9  313587  313641  313647      10  313581  313587  313593      31
  313581  313587  313641      32  313692  313689  313695       1  313689  313695
  313701       3  313665  313659  313677      42  313659  313653  313689      44
  313653  313659  313665      48  313653  313659  313677      48  313653  313689
  313692       9  313653  313689  313695      10  313647  313653  313659      49
  313647  313653  313689      32  313740  313737  313743       1  313737  313743
  313749       3  313713  313707  313725      42  313707  313701  313737      44
  313701  313707  313713      48  313701  313707  313725      48  313701  313737
  313740       9  313701  313737  313743      10  313695  313701  313707      49
  313695  313701  313737      32  313812  313809  313815       1  313809  313815
  313821       3  313791  313788  313800      59  313782  313788  313791      59
  313782  313788  313800      59  313773  313782  313788      64  313764  313773
  313782      66  313755  313749  313809      24  313755  313764  313773      23
  313749  313755  313764      28  313749  313809  313812       9  313749  313809
  313815      10  313743  313749  313755      31  313743  313749  313809      32
  313854  313851  313857       1  313851  313857  313863       3  313833  313827
  313845      85  313827  313821  313851      44  313821  313827  313833      48
  313821  313827  313845      90  313821  313851  313854       9  313821  313851
  313857      10  313815  313821  313827      49  313815  313821  313851      32
  313884  313881  313887       1  313881  313887  313893       3  313869  313863
  313881       5  313863  313881  313884       9  313863  313881  313887      10
  313857  313863  313869      56  313857  313863  313881      32  313941  313938
  313944       1  313938  313944  313950       3  313914  313908  313926      42
  313899  313893  313938      36  313899  313908  313914      69  313899  313908
  313926      69  313893  313899  313908      70  313893  313938  313941       9
  313893  313938  313944      10  313887  313893  313899      41  313887  313893
  313938      32  313998  313995  314001       1  313995  314001  314007       3
  313971  313965  313983      42  313956  313950  313995      36  313956  313965
  313971      69  313956  313965  313983      69  313950  313956  313965      70
  313950  313995  313998       9  313950  313995  314001      10  313944  313950
  313956      41  313944  313950  313995      32  314034  314031  314037       1
  314031  314037  314043       3  314025  314022  314028      33  314013  314007
  314031      36  314013  314022  314025      37  314013  314022  314028      37
  314007  314013  314022      40  314007  314031  314034       9  314007  314031
  314037      10  314001  314007  314013      41  314001  314007  314031      32
  314064  314061  314067       1  314061  314067  314073       3  314049  314043
  314061       5  314043  314061  314064       9  314043  314061  314067      10
  314037  314043  314049      56  314037  314043  314061      32  314094  314091
  314097       1  314091  314097  314103       3  314079  314073  314091       5
  314073  314091  314094       9  314073  314091  314097      10  314067  314073
  314079      56  314067  314073  314091      32  314115  314112  314118       1
  314112  314118  314124       3  314103  314112  314115       9  314103  314112
  314118      10  314097  314103  314112      32  314163  314160  314166       1
  314160  314166  314172       3  314136  314130  314148      42  314130  314124
  314160      44  314124  314130  314136      48  314124  314130  314148      48
  314124  314160  314163       9  314124  314160  314166      10  314118  314124
  314130      49  314118  314124  314160      32  314193  314190  314196       1
  314190  314196  314202       3  314178  314172  314190       5  314172  314190
  314193       9  314172  314190  314196      10  314166  314172  314178      56
  314166  314172  314190      32  314226  314223  314229       1  314223  314229
  314235       3  314208  314202  314223      36  314202  314208  314217     107
  314202  314223  314226       9  314202  314223  314229      10  314196  314202
  314208      41  314196  314202  314223      32  314283  314280  314286       1
  314280  314286  314292       3  314256  314250  314268      42  314241  314235
  314280      36  314241  314250  314256      69  314241  314250  314268      69
  314235  314241  314250      70  314235  314280  314283       9  314235  314280
  314286      10  314229  314235  314241      41  314229  314235  314280      32
  314340  314337  314343       1  314337  314343  314349       3  314313  314307
  314325      42  314298  314292  314337      36  314298  314307  314313      69
  314298  314307  314325      69  314292  314298  314307      70  314292  314337
  314340       9  314292  314337  314343      10  314286  314292  314298      41
  314286  314292  314337      32  314382  314379  314385       1  314379  314385
  314391       3  314361  314355  314373      85  314355  314349  314379      44
  314349  314355  314361      48  314349  314355  314373      90  314349  314379
  314382       9  314349  314379  314385      10  314343  314349  314355      49
  314343  314349  314379      32  314424  314421  314427       1  314421  314427
  314433       3  314403  314397  314415      85  314397  314391  314421      44
  314391  314397  314403      48  314391  314397  314415      90  314391  314421
  314424       9  314391  314421  314427      10  314385  314391  314397      49
  314385  314391  314421      32  314454  314451  314457       1  314451  314457
  314463       3  314439  314433  314451       5  314433  314451  314454       9
  314433  314451  314457      10  314427  314433  314439      56  314427  314433
  314451      32  314499  314496  314502       1  314496  314502  314508       3
  314490  314487  314493      33  314478  314487  314490      37  314478  314487
  314493      37  314469  314463  314496      36  314469  314478  314487     103
  314463  314469  314478      79  314463  314496  314499       9  314463  314496
  314502      10  314457  314463  314469      41  314457  314463  314496      32
  314547  314544  314550       1  314544  314550  314556       3  314520  314514
  314532      42  314514  314508  314544      44  314508  314514  314520      48
  314508  314514  314532      48  314508  314544  314547       9  314508  314544
  314550      10  314502  314508  314514      49  314502  314508  314544      32
  314595  314592  314598       1  314592  314598  314604       3  314568  314562
  314580      42  314562  314556  314592      44  314556  314562  314568      48
  314556  314562  314580      48  314556  314592  314595       9  314556  314592
  314598      10  314550  314556  314562      49  314550  314556  314592      32
  314643  314640  314646       1  314640  314646  314652       3  314616  314610
  314628      42  314610  314604  314640      44  314604  314610  314616      48
  314604  314610  314628      48  314604  314640  314643       9  314604  314640
  314646      10  314598  314604  314610      49  314598  314604  314640      32
  314685  314682  314688       1  314682  314688  314694       3  314664  314658
  314676      85  314658  314652  314682      44  314652  314658  314664      48
  314652  314658  314676      90  314652  314682  314685       9  314652  314682
  314688      10  314646  314652  314658      49  314646  314652  314682      32
  314730  314727  314733       1  314727  314733  314739       3  314721  314718
  314724      33  314709  314718  314721      37  314709  314718  314724      37
  314700  314694  314727      36  314700  314709  314718     103  314694  314700
  314709      79  314694  314727  314730       9  314694  314727  314733      10
  314688  314694  314700      41  314688  314694  314727      32  314787  314784
  314790       1  314784  314790  314793      91  314784  314790  314820       3
  314751  314745  314763      69  314745  314739  314784      44  314745  314763
  314772     101  314739  314745  314751      48  314739  314745  314763     102
  314739  314784  314787       9  314739  314784  314790      10  314733  314739
  314745      49  314733  314739  314784      32  314829  314826  314832       1
  314826  314832  314838       3  314820  314826  314829       9  314820  314826
  314832      10  314811  314820  314826       5  314802  314811  314820      93
  314793  314790  314820      95  314793  314802  314811      96  314790  314793
  314802      98  314790  314820  314811      56  314790  314820  314826      32
  314895  314892  314898       1  314892  314898  314904       3  314862  314871
  314880      22  314853  314862  314871      23  314844  314838  314892      24
  314844  314853  314862      23  314838  314844  314853      28  314838  314892
  314895       9  314838  314892  314898      10  314832  314838  314844      31
  314832  314838  314892      32  314940  314937  314943     151  314931  314928
  314934      33  314919  314928  314931      37  314919  314928  314934      37
  314910  314904  314937      36  314910  314919  314928     103  314904  314910
  314919      79  314904  314937  314940     152  314904  314937  314943     152
  314898  314904  314910      41  314898  314904  314937      32  315057  315051
  315063     155  315051  315063  315069     155  315039  315045  315048     157
  315036  315039  315045     158  315027  315024  315036     159  315024  315021
  315048     160  315024  315036  315039     161  315021  315024  315027     162
  315021  315024  315036     163  315021  315048  315045     164  315018  315021
  315024     165  315018  315021  315048     166  315012  315009  315048     168
  315012  315018  315021     169  315009  315003  315063     170  315009  315012
  315018     172  315009  315048  315045     173  315009  315048  315021     174
  315003  315009  315012     177  315003  315009  315048     178  315003  315063
  315051      96  315003  315063  315069     155  315000  314994  315051     179
  315000  315003  315009     181  315000  315003  315063     179  314994  315000
  315003     183  314994  315051  315057     155  314994  315051  315063      96
  314985  314994  315000     179  314985  314994  315051      96  314982  314985
  314994     179  314979  314973  314982     184  314976  314973  314979     185
  314976  314973  314982     184  314973  314982  314985     186  314970  314973
  314976     184  314970  314973  314979     184  314970  314973  314982     187
  314967  314961  314970     184  314964  314961  314967     185  314964  314961
  314970     184  314961  314970  314973     188  314958  314961  314964     184
  314958  314961  314967     184  314958  314961  314970     187  314955  314949
  314958     189  314952  314949  314955     190  314952  314949  314958     189
  314949  314958  314961     188  314946  314949  314952     190  314946  314949
  314955     190  314946  314949  314958     189  315114  315111  315117       1
  315111  315117  315123       3  315099  315093  315111       5  315093  315111
  315114       9  315093  315111  315117      10  315081  315093  315099      14
  315081  315093  315111      15  315180  315177  315183       1  315177  315183
  315189       3  315147  315156  315165      22  315138  315147  315156      23
  315129  315123  315177      24  315129  315138  315147      23  315123  315129
  315138      28  315123  315177  315180       9  315123  315177  315183      10
  315117  315123  315129      31  315117  315123  315177      32  315216  315213
  315219       1  315213  315219  315225       3  315207  315204  315210      33
  315195  315189  315213      36  315195  315204  315207      37  315195  315204
  315210      37  315189  315195  315204      40  315189  315213  315216       9
  315189  315213  315219      10  315183  315189  315195      41  315183  315189
  315213      32  315264  315261  315267       1  315261  315267  315273       3
  315237  315231  315249      42  315231  315225  315261      44  315225  315231
  315237      48  315225  315231  315249      48  315225  315261  315264       9
  315225  315261  315267      10  315219  315225  315231      49  315219  315225
  315261      32  315330  315327  315333       1  315327  315333  315339       3
  315297  315306  315315      22  315288  315297  315306      23  315279  315273
  315327      24  315279  315288  315297      23  315273  315279  315288      28
  315273  315327  315330       9  315273  315327  315333      10  315267  315273
  315279      31  315267  315273  315327      32  315390  315387  315393       1
  315387  315393  315399       3  315369  315375  315381      51  315363  315369
  315375      51  315357  315354  315381      51  315357  315363  315369      51
  315354  315357  315363      51  315354  315381  315375      51  315345  315339
  315387       5  315345  315354  315357      53  315345  315354  315381      53
  315339  315345  315354      55  315339  315387  315390       9  315339  315387
  315393      10  315333  315339  315345      56  315333  315339  315387      32
  315411  315408  315414       1  315408  315414  315420       3  315399  315408
  315411       9  315399  315408  315414      10  315393  315399  315408      32
  315441  315438  315444       1  315438  315444  315450       3  315426  315420
  315438       5  315420  315438  315441       9  315420  315438  315444      10
  315414  315420  315426      56  315414  315420  315438      32  315477  315474
  315480       1  315474  315480  315486       3  315468  315465  315471      33
  315456  315450  315474      36  315456  315465  315468      37  315456  315465
  315471      37  315450  315456  315465      40  315450  315474  315477       9
  315450  315474  315480      10  315444  315450  315456      41  315444  315450
  315474      32  315507  315504  315510       1  315504  315510  315516       3
  315492  315486  315504       5  315486  315504  315507       9  315486  315504
  315510      10  315480  315486  315492      56  315480  315486  315504      32
  315579  315576  315582       1  315576  315582  315588       3  315558  315555
  315567      59  315549  315555  315558      59  315549  315555  315567      59
  315540  315549  315555      64  315531  315540  315549      66  315522  315516
  315576      24  315522  315531  315540      23  315516  315522  315531      28
  315516  315576  315579       9  315516  315576  315582      10  315510  315516
  315522      31  315510  315516  315576      32  315609  315606  315612       1
  315606  315612  315618       3  315594  315588  315606       5  315588  315606
  315609       9  315588  315606  315612      10  315582  315588  315594      56
  315582  315588  315606      32  315666  315663  315669       1  315663  315669
  315675       3  315639  315633  315651      42  315624  315618  315663      36
  315624  315633  315639      69  315624  315633  315651      69  315618  315624
  315633      70  315618  315663  315666       9  315618  315663  315669      10
  315612  315618  315624      41  315612  315618  315663      32  315717  315714
  315720       1  315714  315720  315726       3  315690  315699  315702      75
  315681  315675  315714      36  315681  315690  315699      78  315675  315681
  315690      79  315675  315714  315717       9  315675  315714  315720      10
  315669  315675  315681      41  315669  315675  315714      32  315774  315771
  315777       1  315771  315777  315783       3  315747  315741  315759      42
  315732  315726  315771      36  315732  315741  315747      69  315732  315741
  315759      69  315726  315732  315741      70  315726  315771  315774       9
  315726  315771  315777      10  315720  315726  315732      41  315720  315726
  315771      32  315825  315822  315828       1  315822  315828  315834       3
  315810  315807  315813       1  315798  315807  315810      82  315798  315807
  315813      83  315789  315783  315822      36  315789  315798  315807      84
  315783  315789  315798      79  315783  315822  315825       9  315783  315822
  315828      10  315777  315783  315789      41  315777  315783  315822      32
  315846  315843  315849       1  315843  315849  315855       3  315834  315843
  315846       9  315834  315843  315849      10  315828  315834  315843      32
  315894  315891  315897       1  315891  315897  315903       3  315867  315861
  315879      42  315861  315855  315891      44  315855  315861  315867      48
  315855  315861  315879      48  315855  315891  315894       9  315855  315891
  315897      10  315849  315855  315861      49  315849  315855  315891      32
  315930  315927  315933       1  315927  315933  315939       3  315921  315918
  315924      33  315909  315903  315927      36  315909  315918  315921      37
  315909  315918  315924      37  315903  315909  315918      40  315903  315927
  315930       9  315903  315927  315933      10  315897  315903  315909      41
  315897  315903  315927      32  315987  315984  315990       1  315984  315990
  315996       3  315960  315954  315972      42  315945  315939  315984      36
  315945  315954  315960      69  315945  315954  315972      69  315939  315945
  315954      70  315939  315984  315987       9  315939  315984  315990      10
  315933  315939  315945      41  315933  315939  315984      32  316044  316041
  316047       1  316041  316047  316053       3  316017  316011  316029      42
  316002  315996  316041      36  316002  316011  316017      69  316002  316011
  316029      69  315996  316002  316011      70  315996  316041  316044       9
  315996  316041  316047      10  315990  315996  316002      41  315990  315996
  316041      32  316074  316071  316077       1  316071  316077  316083       3
  316059  316053  316071       5  316053  316071  316074       9  316053  316071
  316077      10  316047  316053  316059      56  316047  316053  316071      32
  316110  316107  316113       1  316107  316113  316119       3  316101  316098
  316104      33  316089  316083  316107      36  316089  316098  316101      37
  316089  316098  316104      37  316083  316089  316098      40  316083  316107
  316110       9  316083  316107  316113      10  316077  316083  316089      41
  316077  316083  316107      32  316140  316137  316143       1  316137  316143
  316149       3  316125  316119  316137       5  316119  316137  316140       9
  316119  316137  316143      10  316113  316119  316125      56  316113  316119
  316137      32  316188  316185  316191       1  316185  316191  316197       3
  316161  316155  316173      42  316155  316149  316185      44  316149  316155
  316161      48  316149  316155  316173      48  316149  316185  316188       9
  316149  316185  316191      10  316143  316149  316155      49  316143  316149
  316185      32  316218  316215  316221       1  316215  316221  316227       3
  316203  316197  316215       5  316197  316215  316218       9  316197  316215
  316221      10  316191  316197  316203      56  316191  316197  316215      32
  316266  316263  316269       1  316263  316269  316275       3  316239  316233
  316251      42  316233  316227  316263      44  316227  316233  316239      48
  316227  316233  316251      48  316227  316263  316266       9  316227  316263
  316269      10  316221  316227  316233      49  316221  316227  316263      32
  316308  316305  316311       1  316305  316311  316317       3  316287  316281
  316299      85  316281  316275  316305      44  316275  316281  316287      48
  316275  316281  316299      90  316275  316305  316308       9  316275  316305
  316311      10  316269  316275  316281      49  316269  316275  316305      32
  316359  316356  316362       1  316356  316362  316368       3  316332  316341
  316344      75  316323  316317  316356      36  316323  316332  316341      78
  316317  316323  316332      79  316317  316356  316359       9  316317  316356
  316362      10  316311  316317  316323      41  316311  316317  316356      32
  316380  316377  316383       1  316377  316383  316386      91  316377  316383
  316413       3  316368  316377  316380       9  316368  316377  316383      10
  316362  316368  316377      32  316422  316419  316425       1  316419  316425
  316431       3  316413  316419  316422       9  316413  316419  316425      10
  316404  316413  316419       5  316395  316404  316413      93  316386  316383
  316413      95  316386  316395  316404      96  316383  316386  316395      98
  316383  316413  316404      56  316383  316413  316419      32  316488  316485
  316491       1  316485  316491  316497       3  316455  316464  316473      22
  316446  316455  316464      23  316437  316431  316485      24  316437  316446
  316455      23  316431  316437  316446      28  316431  316485  316488       9
  316431  316485  316491      10  316425  316431  316437      31  316425  316431
  316485      32  316509  316506  316512       1  316506  316512  316518       3
  316497  316506  316509       9  316497  316506  316512      10  316491  316497
  316506      32  316581  316578  316584       1  316578  316584  316590       3
  316560  316557  316569      59  316551  316557  316560      59  316551  316557
  316569      59  316542  316551  316557      64  316533  316542  316551      66
  316524  316518  316578      24  316524  316533  316542      23  316518  316524
  316533      28  316518  316578  316581       9  316518  316578  316584      10
  316512  316518  316524      31  316512  316518  316578      32  316623  316620
  316626       1  316620  316626  316632       3  316602  316596  316614      85
  316596  316590  316620      44  316590  316596  316602      48  316590  316596
  316614      90  316590  316620  316623       9  316590  316620  316626      10
  316584  316590  316596      49  316584  316590  316620      32  316671  316668
  316674       1  316668  316674  316680       3  316644  316638  316656      42
  316638  316632  316668      44  316632  316638  316644      48  316632  316638
  316656      48  316632  316668  316671       9  316632  316668  316674      10
  316626  316632  316638      49  316626  316632  316668      32  316728  316725
  316731       1  316725  316731  316737       3  316692  316686  316704      69
  316686  316680  316725      44  316686  316704  316713     101  316680  316686
  316692      48  316680  316686  316704     102  316680  316725  316728       9
  316680  316725  316731      10  316674  316680  316686      49  316674  316680
  316725      32  316785  316782  316788       1  316782  316788  316794       3
  316749  316743  316761      69  316743  316737  316782      44  316743  316761
  316770     101  316737  316743  316749      48  316737  316743  316761     102
  316737  316782  316785       9  316737  316782  316788      10  316731  316737
  316743      49  316731  316737  316782      32  316830  316827  316833       1
  316827  316833  316839       3  316821  316818  316824      33  316809  316818
  316821      37  316809  316818  316824      37  316800  316794  316827      36
  316800  316809  316818     103  316794  316800  316809      79  316794  316827
  316830       9  316794  316827  316833      10  316788  316794  316800      41
  316788  316794  316827      32  316881  316878  316884       1  316878  316884
  316890       3  316866  316863  316869       1  316854  316863  316866      82
  316854  316863  316869      83  316845  316839  316878      36  316845  316854
  316863      84  316839  316845  316854      79  316839  316878  316881       9
  316839  316878  316884      10  316833  316839  316845      41  316833  316839
  316878      32  316914  316911  316917       1  316911  316917  316923       3
  316896  316890  316911      36  316890  316896  316905     107  316890  316911
  316914       9  316890  316911  316917      10  316884  316890  316896      41
  316884  316890  316911      32  316986  316983  316989       1  316983  316989
  316995       3  316968  316974  316980     109  316962  316968  316974      51
  316956  316953  316980     110  316956  316962  316968      51  316953  316956
  316962     112  316953  316980  316974     113  316947  316953  316956     115
  316947  316953  316980     116  316941  316938  316980     118  316941  316947
  316953     120  316938  316941  316947     122  316938  316980  316953     123
  316938  316980  316974     124  316929  316923  316983       5  316929  316938
  316941     126  316929  316938  316980     127  316923  316929  316938     128
  316923  316983  316986       9  316923  316983  316989      10  316917  316923
  316929      56  316917  316923  316983      32  317007  317004  317010       1
  317004  317010  317016       3  316995  317004  317007       9  316995  317004
  317010      10  316989  316995  317004      32  317040  317037  317043       1
  317037  317043  317046      91  317037  317043  317073       3  317022  317016
  317037      36  317016  317022  317031     107  317016  317037  317040       9
  317016  317037  317043      10  317010  317016  317022      41  317010  317016
  317037      32  317082  317079  317085       1  317079  317085  317091       3
  317073  317079  317082       9  317073  317079  317085      10  317064  317073
  317079       5  317055  317064  317073      93  317046  317043  317073      95
  317046  317055  317064      96  317043  317046  317055      98  317043  317073
  317064      56  317043  317073  317079      32  317148  317145  317151       1
  317145  317151  317157       3  317115  317124  317133      22  317106  317115
  317124      23  317097  317091  317145      24  317097  317106  317115      23
  317091  317097  317106      28  317091  317145  317148       9  317091  317145
  317151      10  317085  317091  317097      31  317085  317091  317145      32
  317196  317193  317199       1  317193  317199  317205       3  317169  317163
  317181      42  317163  317157  317193      44  317157  317163  317169      48
  317157  317163  317181      48  317157  317193  317196       9  317157  317193
  317199      10  317151  317157  317163      49  317151  317157  317193      32
  317238  317235  317241       1  317235  317241  317247       3  317217  317211
  317229      85  317211  317205  317235      44  317205  317211  317217      48
  317205  317211  317229      90  317205  317235  317238       9  317205  317235
  317241      10  317199  317205  317211      49  317199  317205  317235      32
  317304  317301  317307       1  317301  317307  317313       3  317271  317280
  317289      22  317262  317271  317280      23  317253  317247  317301      24
  317253  317262  317271      23  317247  317253  317262      28  317247  317301
  317304       9  317247  317301  317307      10  317241  317247  317253      31
  317241  317247  317301      32  317340  317337  317343       1  317337  317343
  317349       3  317331  317328  317334      33  317319  317313  317337      36
  317319  317328  317331      37  317319  317328  317334      37  317313  317319
  317328      40  317313  317337  317340       9  317313  317337  317343      10
  317307  317313  317319      41  317307  317313  317337      32  317361  317358
  317364       1  317358  317364  317370       3  317349  317358  317361       9
  317349  317358  317364      10  317343  317349  317358      32  317409  317406
  317412       1  317406  317412  317418       3  317382  317376  317394      42
  317376  317370  317406      44  317370  317376  317382      48  317370  317376
  317394      48  317370  317406  317409       9  317370  317406  317412      10
  317364  317370  317376      49  317364  317370  317406      32  317451  317448
  317454       1  317448  317454  317460       3  317430  317424  317442      85
  317424  317418  317448      44  317418  317424  317430      48  317418  317424
  317442      90  317418  317448  317451       9  317418  317448  317454      10
  317412  317418  317424      49  317412  317418  317448      32  317499  317496
  317502       1  317496  317502  317508       3  317472  317466  317484      42
  317466  317460  317496      44  317460  317466  317472      48  317460  317466
  317484      48  317460  317496  317499       9  317460  317496  317502      10
  317454  317460  317466      49  317454  317460  317496      32  317529  317526
  317532       1  317526  317532  317538       3  317514  317508  317526       5
  317508  317526  317529       9  317508  317526  317532      10  317502  317508
  317514      56  317502  317508  317526      32  317595  317592  317598       1
  317592  317598  317604       3  317562  317571  317580      22  317553  317562
  317571      23  317544  317538  317592      24  317544  317553  317562      23
  317538  317544  317553      28  317538  317592  317595       9  317538  317592
  317598      10  317532  317538  317544      31  317532  317538  317592      32
  317628  317625  317631       1  317625  317631  317637       3  317610  317604
  317625      36  317604  317610  317619     107  317604  317625  317628       9
  317604  317625  317631      10  317598  317604  317610      41  317598  317604
  317625      32  317685  317682  317688       1  317682  317688  317694       3
  317649  317643  317661      69  317643  317637  317682      44  317643  317661
  317670     101  317637  317643  317649      48  317637  317643  317661     102
  317637  317682  317685       9  317637  317682  317688      10  317631  317637
  317643      49  317631  317637  317682      32  317721  317718  317724       1
  317718  317724  317730       3  317712  317709  317715      33  317700  317694
  317718      36  317700  317709  317712      37  317700  317709  317715      37
  317694  317700  317709      40  317694  317718  317721       9  317694  317718
  317724      10  317688  317694  317700      41  317688  317694  317718      32
  317778  317775  317781       1  317775  317781  317787       3  317751  317745
  317763      42  317736  317730  317775      36  317736  317745  317751      69
  317736  317745  317763      69  317730  317736  317745      70  317730  317775
  317778       9  317730  317775  317781      10  317724  317730  317736      41
  317724  317730  317775      32  317844  317841  317847       1  317841  317847
  317853       3  317811  317820  317829      22  317802  317811  317820      23
  317793  317787  317841      24  317793  317802  317811      23  317787  317793
  317802      28  317787  317841  317844       9  317787  317841  317847      10
  317781  317787  317793      31  317781  317787  317841      32  317880  317877
  317883       1  317877  317883  317889       3  317871  317868  317874      33
  317859  317853  317877      36  317859  317868  317871      37  317859  317868
  317874      37  317853  317859  317868      40  317853  317877  317880       9
  317853  317877  317883      10  317847  317853  317859      41  317847  317853
  317877      32  317946  317943  317949       1  317943  317949  317955       3
  317913  317922  317931      22  317904  317913  317922      23  317895  317889
  317943      24  317895  317904  317913      23  317889  317895  317904      28
  317889  317943  317946       9  317889  317943  317949      10  317883  317889
  317895      31  317883  317889  317943      32  318009  318006  318012       1
  318006  318012  318018       3  317988  317985  317994     129  317985  317994
  318000     132  317979  317985  317988     129  317979  317985  317994     133
  317973  317970  318000      51  317973  317979  317985     132  317970  317973
  317979      51  317970  318000  317994      51  317961  317955  318006       5
  317961  317970  317973      53  317961  317970  318000      53  317955  317961
  317970      55  317955  318006  318009       9  317955  318006  318012      10
  317949  317955  317961      56  317949  317955  318006      32  318075  318072
  318078       1  318072  318078  318084       3  318042  318051  318060      22
  318033  318042  318051      23  318024  318018  318072      24  318024  318033
  318042      23  318018  318024  318033      28  318018  318072  318075       9
  318018  318072  318078      10  318012  318018  318024      31  318012  318018
  318072      32  318117  318114  318120       1  318114  318120  318126       3
  318102  318099  318105       1  318090  318084  318114      36  318090  318099
  318102      82  318090  318099  318105      83  318084  318090  318099     134
  318084  318114  318117       9  318084  318114  318120      10  318078  318084
  318090      41  318078  318084  318114      32  318174  318171  318177       1
  318171  318177  318183       3  318138  318132  318150      69  318132  318126
  318171      44  318132  318150  318159     101  318126  318132  318138      48
  318126  318132  318150     102  318126  318171  318174       9  318126  318171
  318177      10  318120  318126  318132      49  318120  318126  318171      32
  318195  318192  318198       1  318192  318198  318204       3  318183  318192
  318195       9  318183  318192  318198      10  318177  318183  318192      32
  318225  318222  318228       1  318222  318228  318234       3  318210  318204
  318222       5  318204  318222  318225       9  318204  318222  318228      10
  318198  318204  318210      56  318198  318204  318222      32  318291  318288
  318294       1  318288  318294  318300       3  318258  318267  318276      22
  318249  318258  318267      23  318240  318234  318288      24  318240  318249
  318258      23  318234  318240  318249      28  318234  318288  318291       9
  318234  318288  318294      10  318228  318234  318240      31  318228  318234
  318288      32  318348  318345  318351       1  318345  318351  318357       3
  318321  318315  318333      42  318306  318300  318345      36  318306  318315
  318321      69  318306  318315  318333      69  318300  318306  318315      70
  318300  318345  318348       9  318300  318345  318351      10  318294  318300
  318306      41  318294  318300  318345      32  318396  318393  318399       1
  318393  318399  318405       3  318369  318363  318381      42  318363  318357
  318393      44  318357  318363  318369      48  318357  318363  318381      48
  318357  318393  318396       9  318357  318393  318399      10  318351  318357
  318363      49  318351  318357  318393      32  318447  318444  318450       1
  318444  318450  318456       3  318432  318429  318435       1  318420  318429
  318432      82  318420  318429  318435      83  318411  318405  318444      36
  318411  318420  318429      84  318405  318411  318420      79  318405  318444
  318447       9  318405  318444  318450      10  318399  318405  318411      41
  318399  318405  318444      32  318483  318480  318486       1  318480  318486
  318492       3  318474  318471  318477      33  318462  318456  318480      36
  318462  318471  318474      37  318462  318471  318477      37  318456  318462
  318471      40  318456  318480  318483       9  318456  318480  318486      10
  318450  318456  318462      41  318450  318456  318480      32  318531  318528
  318534       1  318528  318534  318540       3  318504  318498  318516      42
  318498  318492  318528      44  318492  318498  318504      48  318492  318498
  318516      48  318492  318528  318531       9  318492  318528  318534      10
  318486  318492  318498      49  318486  318492  318528      32  318561  318558
  318564       1  318558  318564  318570       3  318546  318540  318558       5
  318540  318558  318561       9  318540  318558  318564      10  318534  318540
  318546      56  318534  318540  318558      32  318603  318600  318606       1
  318600  318606  318612       3  318588  318585  318591       1  318576  318570
  318600      36  318576  318585  318588      82  318576  318585  318591      83
  318570  318576  318585     134  318570  318600  318603       9  318570  318600
  318606      10  318564  318570  318576      41  318564  318570  318600      32
  318645  318642  318648       1  318642  318648  318654       3  318630  318627
  318633       1  318618  318612  318642      36  318618  318627  318630      82
  318618  318627  318633      83  318612  318618  318627     134  318612  318642
  318645       9  318612  318642  318648      10  318606  318612  318618      41
  318606  318612  318642      32  318687  318684  318690       1  318684  318690
  318696       3  318666  318660  318678      85  318660  318654  318684      44
  318654  318660  318666      48  318654  318660  318678      90  318654  318684
  318687       9  318654  318684  318690      10  318648  318654  318660      49
  318648  318654  318684      32  318729  318726  318732       1  318726  318732
  318738       3  318714  318711  318717       1  318702  318696  318726      36
  318702  318711  318714      82  318702  318711  318717      83  318696  318702
  318711     134  318696  318726  318729       9  318696  318726  318732      10
  318690  318696  318702      41  318690  318696  318726      32  318774  318771
  318777       1  318771  318777  318783       3  318765  318762  318768      33
  318753  318762  318765      37  318753  318762  318768      37  318744  318738
  318771      36  318744  318753  318762     103  318738  318744  318753      79
  318738  318771  318774       9  318738  318771  318777      10  318732  318738
  318744      41  318732  318738  318771      32  318819  318816  318822       1
  318816  318822  318828       3  318810  318807  318813      33  318798  318807
  318810      37  318798  318807  318813      37  318789  318783  318816      36
  318789  318798  318807     103  318783  318789  318798      79  318783  318816
  318819       9  318783  318816  318822      10  318777  318783  318789      41
  318777  318783  318816      32  318849  318846  318852       1  318846  318852
  318858       3  318834  318828  318846       5  318828  318846  318849       9
  318828  318846  318852      10  318822  318828  318834      56  318822  318828
  318846      32  318870  318867  318873       1  318867  318873  318879       3
  318858  318867  318870       9  318858  318867  318873      10  318852  318858
  318867      32  318906  318903  318909       1  318903  318909  318915       3
  318897  318894  318900      33  318885  318879  318903      36  318885  318894
  318897      37  318885  318894  318900      37  318879  318885  318894      40
  318879  318903  318906       9  318879  318903  318909      10  318873  318879
  318885      41  318873  318879  318903      32  318927  318924  318930       1
  318924  318930  318936       3  318915  318924  318927       9  318915  318924
  318930      10  318909  318915  318924      32  318969  318966  318972       1
  318966  318972  318978       3  318948  318942  318960      85  318942  318936
  318966      44  318936  318942  318948      48  318936  318942  318960      90
  318936  318966  318969       9  318936  318966  318972      10  318930  318936
  318942      49  318930  318936  318966      32  319011  319008  319014       1
  319008  319014  319020       3  318990  318984  319002      85  318984  318978
  319008      44  318978  318984  318990      48  318978  318984  319002      90
  318978  319008  319011       9  318978  319008  319014      10  318972  318978
  318984      49  318972  318978  319008      32  319053  319050  319056       1
  319050  319056  319062       3  319032  319026  319044      85  319026  319020
  319050      44  319020  319026  319032      48  319020  319026  319044      90
  319020  319050  319053       9  319020  319050  319056      10  319014  319020
  319026      49  319014  319020  319050      32  319083  319080  319086       1
  319080  319086  319092       3  319068  319062  319080       5  319062  319080
  319083       9  319062  319080  319086      10  319056  319062  319068      56
  319056  319062  319080      32  319125  319122  319128       1  319122  319128
  319134       3  319104  319098  319116      85  319098  319092  319122      44
  319092  319098  319104      48  319092  319098  319116      90  319092  319122
  319125       9  319092  319122  319128      10  319086  319092  319098      49
  319086  319092  319122      32  319173  319170  319176       1  319170  319176
  319182       3  319146  319140  319158      42  319140  319134  319170      44
  319134  319140  319146      48  319134  319140  319158      48  319134  319170
  319173       9  319134  319170  319176      10  319128  319134  319140      49
  319128  319134  319170      32  319230  319227  319233       1  319227  319233
  319239       3  319203  319197  319215      42  319188  319182  319227      36
  319188  319197  319203      69  319188  319197  319215      69  319182  319188
  319197      70  319182  319227  319230       9  319182  319227  319233      10
  319176  319182  319188      41  319176  319182  319227      32  319260  319257
  319263       1  319257  319263  319269       3  319245  319239  319257       5
  319239  319257  319260       9  319239  319257  319263      10  319233  319239
  319245      56  319233  319239  319257      32  319332  319329  319335       1
  319329  319335  319341       3  319311  319308  319320      59  319302  319308
  319311      59  319302  319308  319320      59  319293  319302  319308      64
  319284  319293  319302      66  319275  319269  319329      24  319275  319284
  319293      23  319269  319275  319284      28  319269  319329  319332       9
  319269  319329  319335      10  319263  319269  319275      31  319263  319269
  319329      32  319365  319362  319368       1  319362  319368  319374       3
  319347  319341  319362      36  319341  319347  319356     107  319341  319362
  319365       9  319341  319362  319368      10  319335  319341  319347      41
  319335  319341  319362      32  319422  319419  319425       1  319419  319425
  319431       3  319386  319380  319398      69  319380  319374  319419      44
  319380  319398  319407     101  319374  319380  319386      48  319374  319380
  319398     102  319374  319419  319422       9  319374  319419  319425      10
  319368  319374  319380      49  319368  319374  319419      32  319452  319449
  319455       1  319449  319455  319461       3  319437  319431  319449       5
  319431  319449  319452       9  319431  319449  319455      10  319425  319431
  319437      56  319425  319431  319449      32  319518  319515  319521       1
  319515  319521  319527       3  319485  319494  319503      22  319476  319485
  319494      23  319467  319461  319515      24  319467  319476  319485      23
  319461  319467  319476      28  319461  319515  319518       9  319461  319515
  319521      10  319455  319461  319467      31  319455  319461  319515      32
  319563  319560  319566       1  319560  319566  319572       3  319554  319551
  319557      33  319542  319551  319554      37  319542  319551  319557      37
  319533  319527  319560      36  319533  319542  319551     103  319527  319533
  319542      79  319527  319560  319563       9  319527  319560  319566      10
  319521  319527  319533      41  319521  319527  319560      32  319584  319581
  319587       1  319581  319587  319593       3  319572  319581  319584       9
  319572  319581  319587      10  319566  319572  319581      32  319644  319641
  319647       1  319641  319647  319653       3  319623  319629  319635      51
  319617  319623  319629      51  319611  319608  319635      51  319611  319617
  319623      51  319608  319611  319617      51  319608  319635  319629      51
  319599  319593  319641       5  319599  319608  319611      53  319599  319608
  319635      53  319593  319599  319608      55  319593  319641  319644       9
  319593  319641  319647      10  319587  319593  319599      56  319587  319593
  319641      32  319689  319686  319692       1  319686  319692  319698       3
  319680  319677  319683      33  319668  319677  319680      37  319668  319677
  319683      37  319659  319653  319686      36  319659  319668  319677     103
  319653  319659  319668      79  319653  319686  319689       9  319653  319686
  319692      10  319647  319653  319659      41  319647  319653  319686      32
  319755  319752  319758       1  319752  319758  319764       3  319722  319731
  319740      22  319713  319722  319731      23  319704  319698  319752      24
  319704  319713  319722      23  319698  319704  319713      28  319698  319752
  319755       9  319698  319752  319758      10  319692  319698  319704      31
  319692  319698  319752      32  319812  319809  319815       1  319809  319815
  319821       3  319776  319770  319788      69  319770  319764  319809      44
  319770  319788  319797     101  319764  319770  319776      48  319764  319770
  319788     102  319764  319809  319812       9  319764  319809  319815      10
  319758  319764  319770      49  319758  319764  319809      32  319845  319842
  319848       1  319842  319848  319854       3  319827  319821  319842      36
  319821  319827  319836     107  319821  319842  319845       9  319821  319842
  319848      10  319815  319821  319827      41  319815  319821  319842      32
  319911  319908  319914       1  319908  319914  319920       3  319878  319887
  319896      22  319869  319878  319887      23  319860  319854  319908      24
  319860  319869  319878      23  319854  319860  319869      28  319854  319908
  319911       9  319854  319908  319914      10  319848  319854  319860      31
  319848  319854  319908      32  319932  319929  319935       1  319929  319935
  319941       3  319920  319929  319932       9  319920  319929  319935      10
  319914  319920  319929      32  319962  319959  319965       1  319959  319965
  319971       3  319947  319941  319959       5  319941  319959  319962       9
  319941  319959  319965      10  319935  319941  319947      56  319935  319941
  319959      32  320004  320001  320007       1  320001  320007  320010      91
  320001  320007  320037       3  319989  319986  319992       1  319977  319971
  320001      36  319977  319986  319989      82  319977  319986  319992      83
  319971  319977  319986     134  319971  320001  320004       9  319971  320001
  320007      10  319965  319971  319977      41  319965  319971  320001      32
  320046  320043  320049       1  320043  320049  320055       3  320037  320043
  320046       9  320037  320043  320049      10  320028  320037  320043       5
  320019  320028  320037      93  320010  320007  320037      95  320010  320019
  320028      96  320007  320010  320019      98  320007  320037  320028      56
  320007  320037  320043      32  320094  320091  320097       1  320091  320097
  320103       3  320067  320061  320079      42  320061  320055  320091      44
  320055  320061  320067      48  320055  320061  320079      48  320055  320091
  320094       9  320055  320091  320097      10  320049  320055  320061      49
  320049  320055  320091      32  320139  320136  320142       1  320136  320142
  320148       3  320130  320127  320133      33  320118  320127  320130      37
  320118  320127  320133      37  320109  320103  320136      36  320109  320118
  320127     103  320103  320109  320118      79  320103  320136  320139       9
  320103  320136  320142      10  320097  320103  320109      41  320097  320103
  320136      32  320196  320193  320199       1  320193  320199  320205       3
  320160  320154  320172      69  320154  320148  320193      44  320154  320172
  320181     101  320148  320154  320160      48  320148  320154  320172     102
  320148  320193  320196       9  320148  320193  320199      10  320142  320148
  320154      49  320142  320148  320193      32  320268  320265  320271       1
  320265  320271  320277       3  320247  320244  320256      59  320238  320244
  320247      59  320238  320244  320256      59  320229  320238  320244      64
  320220  320229  320238      66  320211  320205  320265      24  320211  320220
  320229      23  320205  320211  320220      28  320205  320265  320268       9
  320205  320265  320271      10  320199  320205  320211      31  320199  320205
  320265      32  320340  320337  320343       1  320337  320343  320349       3
  320319  320316  320328      59  320310  320316  320319      59  320310  320316
  320328      59  320301  320310  320316      64  320292  320301  320310      66
  320283  320277  320337      24  320283  320292  320301      23  320277  320283
  320292      28  320277  320337  320340       9  320277  320337  320343      10
  320271  320277  320283      31  320271  320277  320337      32  320361  320358
  320364       1  320358  320364  320370       3  320349  320358  320361       9
  320349  320358  320364      10  320343  320349  320358      32  320409  320406
  320412       1  320406  320412  320418       3  320382  320376  320394      42
  320376  320370  320406      44  320370  320376  320382      48  320370  320376
  320394      48  320370  320406  320409       9  320370  320406  320412      10
  320364  320370  320376      49  320364  320370  320406      32  320460  320457
  320463       1  320457  320463  320469       3  320433  320442  320445      75
  320424  320418  320457      36  320424  320433  320442      78  320418  320424
  320433      79  320418  320457  320460       9  320418  320457  320463      10
  320412  320418  320424      41  320412  320418  320457      32  320517  320514
  320520       1  320514  320520  320526       3  320490  320484  320502      42
  320475  320469  320514      36  320475  320484  320490      69  320475  320484
  320502      69  320469  320475  320484      70  320469  320514  320517       9
  320469  320514  320520      10  320463  320469  320475      41  320463  320469
  320514      32  320547  320544  320550       1  320544  320550  320556       3
  320532  320526  320544       5  320526  320544  320547       9  320526  320544
  320550      10  320520  320526  320532      56  320520  320526  320544      32
  320595  320592  320598       1  320592  320598  320604       3  320568  320562
  320580      42  320562  320556  320592      44  320556  320562  320568      48
  320556  320562  320580      48  320556  320592  320595       9  320556  320592
  320598      10  320550  320556  320562      49  320550  320556  320592      32
  320631  320628  320634       1  320628  320634  320640       3  320622  320619
  320625      33  320610  320604  320628      36  320610  320619  320622      37
  320610  320619  320625      37  320604  320610  320619      40  320604  320628
  320631       9  320604  320628  320634      10  320598  320604  320610      41
  320598  320604  320628      32  320661  320658  320664       1  320658  320664
  320670       3  320646  320640  320658       5  320640  320658  320661       9
  320640  320658  320664      10  320634  320640  320646      56  320634  320640
  320658      32  320709  320706  320712       1  320706  320712  320718       3
  320682  320676  320694      42  320676  320670  320706      44  320670  320676
  320682      48  320670  320676  320694      48  320670  320706  320709       9
  320670  320706  320712      10  320664  320670  320676      49  320664  320670
  320706      32  320766  320763  320769       1  320763  320769  320775       3
  320730  320724  320742      69  320724  320718  320763      44  320724  320742
  320751     101  320718  320724  320730      48  320718  320724  320742     102
  320718  320763  320766       9  320718  320763  320769      10  320712  320718
  320724      49  320712  320718  320763      32  320796  320793  320799       1
  320793  320799  320805       3  320781  320775  320793       5  320775  320793
  320796       9  320775  320793  320799      10  320769  320775  320781      56
  320769  320775  320793      32  320841  320838  320844       1  320838  320844
  320850       3  320832  320829  320835      33  320820  320829  320832      37
  320820  320829  320835      37  320811  320805  320838      36  320811  320820
  320829     103  320805  320811  320820      79  320805  320838  320841       9
  320805  320838  320844      10  320799  320805  320811      41  320799  320805
  320838      32  320898  320895  320901       1  320895  320901  320907       3
  320871  320865  320883      42  320856  320850  320895      36  320856  320865
  320871      69  320856  320865  320883      69  320850  320856  320865      70
  320850  320895  320898       9  320850  320895  320901      10  320844  320850
  320856      41  320844  320850  320895      32  320964  320961  320967       1
  320961  320967  320973       3  320931  320940  320949      22  320922  320931
  320940      23  320913  320907  320961      24  320913  320922  320931      23
  320907  320913  320922      28  320907  320961  320964       9  320907  320961
  320967      10  320901  320907  320913      31  320901  320907  320961      32
  321030  321027  321033       1  321027  321033  321039       3  320997  321006
  321015      22  320988  320997  321006      23  320979  320973  321027      24
  320979  320988  320997      23  320973  320979  320988      28  320973  321027
  321030       9  320973  321027  321033      10  320967  320973  320979      31
  320967  320973  321027      32  321081  321078  321084       1  321078  321084
  321090       3  321066  321063  321069       1  321054  321063  321066      82
  321054  321063  321069      83  321045  321039  321078      36  321045  321054
  321063      84  321039  321045  321054      79  321039  321078  321081       9
  321039  321078  321084      10  321033  321039  321045      41  321033  321039
  321078      32  321114  321111  321117       1  321111  321117  321123       3
  321096  321090  321111      36  321090  321096  321105     107  321090  321111
  321114       9  321090  321111  321117      10  321084  321090  321096      41
  321084  321090  321111      32  321180  321177  321183       1  321177  321183
  321186      91  321177  321183  321213       3  321147  321156  321165      22
  321138  321147  321156      23  321129  321123  321177      24  321129  321138
  321147      23  321123  321129  321138      28  321123  321177  321180       9
  321123  321177  321183      10  321117  321123  321129      31  321117  321123
  321177      32  321222  321219  321225       1  321219  321225  321231       3
  321213  321219  321222       9  321213  321219  321225      10  321204  321213
  321219       5  321195  321204  321213      93  321186  321183  321213      95
  321186  321195  321204      96  321183  321186  321195      98  321183  321213
  321204      56  321183  321213  321219      32  321270  321267  321273       1
  321267  321273  321279       3  321243  321237  321255      42  321237  321231
  321267      44  321231  321237  321243      48  321231  321237  321255      48
  321231  321267  321270       9  321231  321267  321273      10  321225  321231
  321237      49  321225  321231  321267      32  321312  321309  321315       1
  321309  321315  321321       3  321291  321285  321303      85  321285  321279
  321309      44  321279  321285  321291      48  321279  321285  321303      90
  321279  321309  321312       9  321279  321309  321315      10  321273  321279
  321285      49  321273  321279  321309      32  321354  321351  321357       1
  321351  321357  321360      91  321351  321357  321387       3  321333  321327
  321345      85  321327  321321  321351      44  321321  321327  321333      48
  321321  321327  321345      90  321321  321351  321354       9  321321  321351
  321357      10  321315  321321  321327      49  321315  321321  321351      32
  321396  321393  321399       1  321393  321399  321405       3  321387  321393
  321396       9  321387  321393  321399      10  321378  321387  321393       5
  321369  321378  321387      93  321360  321357  321387      95  321360  321369
  321378      96  321357  321360  321369      98  321357  321387  321378      56
  321357  321387  321393      32  321441  321438  321444       1  321438  321444
  321450       3  321432  321429  321435      33  321420  321429  321432      37
  321420  321429  321435      37  321411  321405  321438      36  321411  321420
  321429     103  321405  321411  321420      79  321405  321438  321441       9
  321405  321438  321444      10  321399  321405  321411      41  321399  321405
  321438      32  321486  321483  321489       1  321483  321489  321495       3
  321477  321474  321480      33  321465  321474  321477      37  321465  321474
  321480      37  321456  321450  321483      36  321456  321465  321474     103
  321450  321456  321465      79  321450  321483  321486       9  321450  321483
  321489      10  321444  321450  321456      41  321444  321450  321483      32
  321543  321540  321546       1  321540  321546  321552       3  321507  321501
  321519      69  321501  321495  321540      44  321501  321519  321528     101
  321495  321501  321507      48  321495  321501  321519     102  321495  321540
  321543       9  321495  321540  321546      10  321489  321495  321501      49
  321489  321495  321540      32  321573  321570  321576       1  321570  321576
  321582       3  321558  321552  321570       5  321552  321570  321573       9
  321552  321570  321576      10  321546  321552  321558      56  321546  321552
  321570      32  321624  321621  321627       1  321621  321627  321633       3
  321609  321606  321612       1  321597  321606  321609      82  321597  321606
  321612      83  321588  321582  321621      36  321588  321597  321606      84
  321582  321588  321597      79  321582  321621  321624       9  321582  321621
  321627      10  321576  321582  321588      41  321576  321582  321621      32
  321672  321669  321675       1  321669  321675  321681       3  321645  321639
  321657      42  321639  321633  321669      44  321633  321639  321645      48
  321633  321639  321657      48  321633  321669  321672       9  321633  321669
  321675      10  321627  321633  321639      49  321627  321633  321669      32
  321702  321699  321705       1  321699  321705  321711       3  321687  321681
  321699       5  321681  321699  321702       9  321681  321699  321705      10
  321675  321681  321687      56  321675  321681  321699      32  321744  321741
  321747       1  321741  321747  321753       3  321723  321717  321735      85
  321717  321711  321741      44  321711  321717  321723      48  321711  321717
  321735      90  321711  321741  321744       9  321711  321741  321747      10
  321705  321711  321717      49  321705  321711  321741      32  321801  321798
  321804       1  321798  321804  321810       3  321765  321759  321777      69
  321759  321753  321798      44  321759  321777  321786     101  321753  321759
  321765      48  321753  321759  321777     102  321753  321798  321801       9
  321753  321798  321804      10  321747  321753  321759      49  321747  321753
  321798      32  321834  321831  321837       1  321831  321837  321843       3
  321816  321810  321831      36  321810  321816  321825     107  321810  321831
  321834       9  321810  321831  321837      10  321804  321810  321816      41
  321804  321810  321831      32  321864  321861  321867       1  321861  321867
  321873       3  321849  321843  321861       5  321843  321861  321864       9
  321843  321861  321867      10  321837  321843  321849      56  321837  321843
  321861      32  321906  321903  321909       1  321903  321909  321915       3
  321891  321888  321894       1  321879  321873  321903      36  321879  321888
  321891      82  321879  321888  321894      83  321873  321879  321888     134
  321873  321903  321906       9  321873  321903  321909      10  321867  321873
  321879      41  321867  321873  321903      32  321927  321924  321930       1
  321924  321930  321936       3  321915  321924  321927       9  321915  321924
  321930      10  321909  321915  321924      32  321963  321960  321966       1
  321960  321966  321972       3  321954  321951  321957      33  321942  321936
  321960      36  321942  321951  321954      37  321942  321951  321957      37
  321936  321942  321951      40  321936  321960  321963       9  321936  321960
  321966      10  321930  321936  321942      41  321930  321936  321960      32
  322029  322026  322032       1  322026  322032  322038       3  321996  322005
  322014      22  321987  321996  322005      23  321978  321972  322026      24
  321978  321987  321996      23  321972  321978  321987      28  321972  322026
  322029       9  321972  322026  322032      10  321966  321972  321978      31
  321966  321972  322026      32  322074  322071  322077       1  322071  322077
  322083       3  322065  322062  322068      33  322053  322062  322065      37
  322053  322062  322068      37  322044  322038  322071      36  322044  322053
  322062     103  322038  322044  322053      79  322038  322071  322074       9
  322038  322071  322077      10  322032  322038  322044      41  322032  322038
  322071      32  322131  322128  322134       1  322128  322134  322140       3
  322095  322089  322107      69  322089  322083  322128      44  322089  322107
  322116     101  322083  322089  322095      48  322083  322089  322107     102
  322083  322128  322131       9  322083  322128  322134      10  322077  322083
  322089      49  322077  322083  322128      32  322152  322149  322155       1
  322149  322155  322161       3  322140  322149  322152       9  322140  322149
  322155      10  322134  322140  322149      32  322194  322191  322197       1
  322191  322197  322203       3  322179  322176  322182       1  322167  322161
  322191      36  322167  322176  322179      82  322167  322176  322182      83
  322161  322167  322176     134  322161  322191  322194       9  322161  322191
  322197      10  322155  322161  322167      41  322155  322161  322191      32
  322251  322248  322254       1  322248  322254  322260       3  322215  322209
  322227      69  322209  322203  322248      44  322209  322227  322236     101
  322203  322209  322215      48  322203  322209  322227     102  322203  322248
  322251       9  322203  322248  322254      10  322197  322203  322209      49
  322197  322203  322248      32  322308  322305  322311       1  322305  322311
  322317       3  322272  322266  322284      69  322266  322260  322305      44
  322266  322284  322293     101  322260  322266  322272      48  322260  322266
  322284     102  322260  322305  322308       9  322260  322305  322311      10
  322254  322260  322266      49  322254  322260  322305      32  322341  322338
  322344       1  322338  322344  322350       3  322323  322317  322338      36
  322317  322323  322332     107  322317  322338  322341       9  322317  322338
  322344      10  322311  322317  322323      41  322311  322317  322338      32
  322377  322374  322380       1  322374  322380  322386       3  322368  322365
  322371      33  322356  322350  322374      36  322356  322365  322368      37
  322356  322365  322371      37  322350  322356  322365      40  322350  322374
  322377       9  322350  322374  322380      10  322344  322350  322356      41
  322344  322350  322374      32  322407  322404  322410       1  322404  322410
  322416       3  322392  322386  322404       5  322386  322404  322407       9
  322386  322404  322410      10  322380  322386  322392      56  322380  322386
  322404      32  322458  322455  322461       1  322455  322461  322467       3
  322431  322440  322443      75  322422  322416  322455      36  322422  322431
  322440      78  322416  322422  322431      79  322416  322455  322458       9
  322416  322455  322461      10  322410  322416  322422      41  322410  322416
  322455      32  322524  322521  322527       1  322521  322527  322533       3
  322491  322500  322509      22  322482  322491  322500      23  322473  322467
  322521      24  322473  322482  322491      23  322467  322473  322482      28
  322467  322521  322524       9  322467  322521  322527      10  322461  322467
  322473      31  322461  322467  322521      32  322590  322587  322593       1
  322587  322593  322599       3  322557  322566  322575      22  322548  322557
  322566      23  322539  322533  322587      24  322539  322548  322557      23
  322533  322539  322548      28  322533  322587  322590       9  322533  322587
  322593      10  322527  322533  322539      31  322527  322533  322587      32
  322638  322635  322641       1  322635  322641  322647       3  322611  322605
  322623      42  322605  322599  322635      44  322599  322605  322611      48
  322599  322605  322623      48  322599  322635  322638       9  322599  322635
  322641      10  322593  322599  322605      49  322593  322599  322635      32
  322659  322656  322662       1  322656  322662  322668       3  322647  322656
  322659       9  322647  322656  322662      10  322641  322647  322656      32
  322731  322728  322734       1  322728  322734  322740       3  322710  322707
  322719      59  322701  322707  322710      59  322701  322707  322719      59
  322692  322701  322707      64  322683  322692  322701      66  322674  322668
  322728      24  322674  322683  322692      23  322668  322674  322683      28
  322668  322728  322731       9  322668  322728  322734      10  322662  322668
  322674      31  322662  322668  322728      32  322797  322794  322800       1
  322794  322800  322806       3  322764  322773  322782      22  322755  322764
  322773      23  322746  322740  322794      24  322746  322755  322764      23
  322740  322746  322755      28  322740  322794  322797       9  322740  322794
  322800      10  322734  322740  322746      31  322734  322740  322794      32
  322818  322815  322821       1  322815  322821  322827       3  322806  322815
  322818       9  322806  322815  322821      10  322800  322806  322815      32
  322866  322863  322869       1  322863  322869  322875       3  322839  322833
  322851      42  322833  322827  322863      44  322827  322833  322839      48
  322827  322833  322851      48  322827  322863  322866       9  322827  322863
  322869      10  322821  322827  322833      49  322821  322827  322863      32
  322923  322920  322926       1  322920  322926  322932       3  322887  322881
  322899      69  322881  322875  322920      44  322881  322899  322908     101
  322875  322881  322887      48  322875  322881  322899     102  322875  322920
  322923       9  322875  322920  322926      10  322869  322875  322881      49
  322869  322875  322920      32  322965  322962  322968       1  322962  322968
  322974       3  322944  322938  322956      85  322938  322932  322962      44
  322932  322938  322944      48  322932  322938  322956      90  322932  322962
  322965       9  322932  322962  322968      10  322926  322932  322938      49
  322926  322932  322962      32  323013  323010  323016       1  323010  323016
  323022       3  322986  322980  322998      42  322980  322974  323010      44
  322974  322980  322986      48  322974  322980  322998      48  322974  323010
  323013       9  322974  323010  323016      10  322968  322974  322980      49
  322968  322974  323010      32  323079  323076  323082       1  323076  323082
  323088       3  323046  323055  323064      22  323037  323046  323055      23
  323028  323022  323076      24  323028  323037  323046      23  323022  323028
  323037      28  323022  323076  323079       9  323022  323076  323082      10
  323016  323022  323028      31  323016  323022  323076      32  323115  323112
  323118       1  323112  323118  323124       3  323106  323103  323109      33
  323094  323088  323112      36  323094  323103  323106      37  323094  323103
  323109      37  323088  323094  323103      40  323088  323112  323115       9
  323088  323112  323118      10  323082  323088  323094      41  323082  323088
  323112      32  323136  323133  323139       1  323133  323139  323145       3
  323124  323133  323136       9  323124  323133  323139      10  323118  323124
  323133      32  323202  323199  323205       1  323199  323205  323211       3
  323169  323178  323187      22  323160  323169  323178      23  323151  323145
  323199      24  323151  323160  323169      23  323145  323151  323160      28
  323145  323199  323202       9  323145  323199  323205      10  323139  323145
  323151      31  323139  323145  323199      32  323244  323241  323247       1
  323241  323247  323253       3  323223  323217  323235      85  323217  323211
  323241      44  323211  323217  323223      48  323211  323217  323235      90
  323211  323241  323244       9  323211  323241  323247      10  323205  323211
  323217      49  323205  323211  323241      32  323301  323298  323304       1
  323298  323304  323310       3  323274  323268  323286      42  323259  323253
  323298      36  323259  323268  323274      69  323259  323268  323286      69
  323253  323259  323268      70  323253  323298  323301       9  323253  323298
  323304      10  323247  323253  323259      41  323247  323253  323298      32
  323343  323340  323346       1  323340  323346  323352       3  323328  323325
  323331       1  323316  323310  323340      36  323316  323325  323328      82
  323316  323325  323331      83  323310  323316  323325     134  323310  323340
  323343       9  323310  323340  323346      10  323304  323310  323316      41
  323304  323310  323340      32  323379  323376  323382       1  323376  323382
  323388       3  323370  323367  323373      33  323358  323352  323376      36
  323358  323367  323370      37  323358  323367  323373      37  323352  323358
  323367      40  323352  323376  323379       9  323352  323376  323382      10
  323346  323352  323358      41  323346  323352  323376      32  323424  323421
  323427       1  323421  323427  323433       3  323415  323412  323418      33
  323403  323412  323415      37  323403  323412  323418      37  323394  323388
  323421      36  323394  323403  323412     103  323388  323394  323403      79
  323388  323421  323424       9  323388  323421  323427      10  323382  323388
  323394      41  323382  323388  323421      32  323481  323478  323484       1
  323478  323484  323490       3  323454  323448  323466      42  323439  323433
  323478      36  323439  323448  323454      69  323439  323448  323466      69
  323433  323439  323448      70  323433  323478  323481       9  323433  323478
  323484      10  323427  323433  323439      41  323427  323433  323478      32
  323526  323523  323529       1  323523  323529  323535       3  323517  323514
  323520      33  323505  323514  323517      37  323505  323514  323520      37
  323496  323490  323523      36  323496  323505  323514     103  323490  323496
  323505      79  323490  323523  323526       9  323490  323523  323529      10
  323484  323490  323496      41  323484  323490  323523      32  323583  323580
  323586       1  323580  323586  323592       3  323547  323541  323559      69
  323541  323535  323580      44  323541  323559  323568     101  323535  323541
  323547      48  323535  323541  323559     102  323535  323580  323583       9
  323535  323580  323586      10  323529  323535  323541      49  323529  323535
  323580      32  323640  323637  323643       1  323637  323643  323649       3
  323604  323598  323616      69  323598  323592  323637      44  323598  323616
  323625     101  323592  323598  323604      48  323592  323598  323616     102
  323592  323637  323640       9  323592  323637  323643      10  323586  323592
  323598      49  323586  323592  323637      32  323685  323682  323688       1
  323682  323688  323694       3  323676  323673  323679      33  323664  323673
  323676      37  323664  323673  323679      37  323655  323649  323682      36
  323655  323664  323673     103  323649  323655  323664      79  323649  323682
  323685       9  323649  323682  323688      10  323643  323649  323655      41
  323643  323649  323682      32  323706  323703  323709       1  323703  323709
  323715       3  323694  323703  323706       9  323694  323703  323709      10
  323688  323694  323703      32  323757  323754  323760       1  323754  323760
  323766       3  323730  323739  323742      75  323721  323715  323754      36
  323721  323730  323739      78  323715  323721  323730      79  323715  323754
  323757       9  323715  323754  323760      10  323709  323715  323721      41
  323709  323715  323754      32  323823  323820  323826       1  323820  323826
  323832       3  323790  323799  323808      22  323781  323790  323799      23
  323772  323766  323820      24  323772  323781  323790      23  323766  323772
  323781      28  323766  323820  323823       9  323766  323820  323826      10
  323760  323766  323772      31  323760  323766  323820      32  323883  323880
  323886       1  323880  323886  323892       3  323862  323868  323874      51
  323856  323862  323868      51  323850  323847  323874      51  323850  323856
  323862      51  323847  323850  323856      51  323847  323874  323868      51
  323838  323832  323880       5  323838  323847  323850      53  323838  323847
  323874      53  323832  323838  323847      55  323832  323880  323883       9
  323832  323880  323886      10  323826  323832  323838      56  323826  323832
  323880      32  323919  323916  323922       1  323916  323922  323928       3
  323910  323907  323913      33  323898  323892  323916      36  323898  323907
  323910      37  323898  323907  323913      37  323892  323898  323907      40
  323892  323916  323919       9  323892  323916  323922      10  323886  323892
  323898      41  323886  323892  323916      32  323991  323988  323994       1
  323988  323994  324000       3  323970  323967  323979      59  323961  323967
  323970      59  323961  323967  323979      59  323952  323961  323967      64
  323943  323952  323961      66  323934  323928  323988      24  323934  323943
  323952      23  323928  323934  323943      28  323928  323988  323991       9
  323928  323988  323994      10  323922  323928  323934      31  323922  323928
  323988      32  324012  324009  324015       1  324009  324015  324021       3
  324000  324009  324012       9  324000  324009  324015      10  323994  324000
  324009      32  324075  324072  324078       1  324072  324078  324084       3
  324054  324051  324060     129  324051  324060  324066     132  324045  324051
  324054     129  324045  324051  324060     133  324039  324036  324066      51
  324039  324045  324051     132  324036  324039  324045      51  324036  324066
  324060      51  324027  324021  324072       5  324027  324036  324039      53
  324027  324036  324066      53  324021  324027  324036      55  324021  324072
  324075       9  324021  324072  324078      10  324015  324021  324027      56
  324015  324021  324072      32  324132  324129  324135       1  324129  324135
  324141       3  324096  324090  324108      69  324090  324084  324129      44
  324090  324108  324117     101  324084  324090  324096      48  324084  324090
  324108     102  324084  324129  324132       9  324084  324129  324135      10
  324078  324084  324090      49  324078  324084  324129      32  324165  324162
  324168       1  324162  324168  324171      91  324162  324168  324198       3
  324147  324141  324162      36  324141  324147  324156     107  324141  324162
  324165       9  324141  324162  324168      10  324135  324141  324147      41
  324135  324141  324162      32  324207  324204  324210       1  324204  324210
  324216       3  324198  324204  324207       9  324198  324204  324210      10
  324189  324198  324204       5  324180  324189  324198      93  324171  324168
  324198      95  324171  324180  324189      96  324168  324171  324180      98
  324168  324198  324189      56  324168  324198  324204      32  324270  324267
  324273       1  324267  324273  324279       3  324249  324246  324255     129
  324246  324255  324261     132  324240  324246  324249     129  324240  324246
  324255     133  324234  324231  324261      51  324234  324240  324246     132
  324231  324234  324240      51  324231  324261  324255      51  324222  324216
  324267       5  324222  324231  324234      53  324222  324231  324261      53
  324216  324222  324231      55  324216  324267  324270       9  324216  324267
  324273      10  324210  324216  324222      56  324210  324216  324267      32
  324330  324327  324333       1  324327  324333  324339       3  324309  324315
  324321      51  324303  324309  324315      51  324297  324294  324321      51
  324297  324303  324309      51  324294  324297  324303      51  324294  324321
  324315      51  324285  324279  324327       5  324285  324294  324297      53
  324285  324294  324321      53  324279  324285  324294      55  324279  324327
  324330       9  324279  324327  324333      10  324273  324279  324285      56
  324273  324279  324327      32  324387  324384  324390       1  324384  324390
  324396       3  324351  324345  324363      69  324345  324339  324384      44
  324345  324363  324372     101  324339  324345  324351      48  324339  324345
  324363     102  324339  324384  324387       9  324339  324384  324390      10
  324333  324339  324345      49  324333  324339  324384      32  324429  324426
  324432       1  324426  324432  324438       3  324414  324411  324417       1
  324402  324396  324426      36  324402  324411  324414      82  324402  324411
  324417      83  324396  324402  324411     134  324396  324426  324429       9
  324396  324426  324432      10  324390  324396  324402      41  324390  324396
  324426      32  324471  324468  324474       1  324468  324474  324480       3
  324450  324444  324462      85  324444  324438  324468      44  324438  324444
  324450      48  324438  324444  324462      90  324438  324468  324471       9
  324438  324468  324474      10  324432  324438  324444      49  324432  324438
  324468      32  324504  324501  324507       1  324501  324507  324513       3
  324486  324480  324501      36  324480  324486  324495     107  324480  324501
  324504       9  324480  324501  324507      10  324474  324480  324486      41
  324474  324480  324501      32  324570  324567  324573       1  324567  324573
  324579       3  324537  324546  324555      22  324528  324537  324546      23
  324519  324513  324567      24  324519  324528  324537      23  324513  324519
  324528      28  324513  324567  324570       9  324513  324567  324573      10
  324507  324513  324519      31  324507  324513  324567      32  324591  324588
  324594       1  324588  324594  324600       3  324579  324588  324591       9
  324579  324588  324594      10  324573  324579  324588      32  324642  324639
  324645       1  324639  324645  324651       3  324627  324624  324630       1
  324615  324624  324627      82  324615  324624  324630      83  324606  324600
  324639      36  324606  324615  324624      84  324600  324606  324615      79
  324600  324639  324642       9  324600  324639  324645      10  324594  324600
  324606      41  324594  324600  324639      32  324708  324705  324711       1
  324705  324711  324717       3  324675  324684  324693      22  324666  324675
  324684      23  324657  324651  324705      24  324657  324666  324675      23
  324651  324657  324666      28  324651  324705  324708       9  324651  324705
  324711      10  324645  324651  324657      31  324645  324651  324705      32
  324741  324738  324744       1  324738  324744  324750       3  324723  324717
  324738      36  324717  324723  324732     137  324717  324738  324741       9
  324717  324738  324744      10  324711  324717  324723      41  324711  324717
  324738      32  324786  324783  324789       1  324783  324789  324795       3
  324777  324774  324780      33  324765  324774  324777      37  324765  324774
  324780      37  324756  324750  324783      36  324756  324765  324774     103
  324750  324756  324765      79  324750  324783  324786       9  324750  324783
  324789      10  324744  324750  324756      41  324744  324750  324783      32
  324846  324843  324849       1  324843  324849  324855       3  324825  324831
  324837      51  324819  324825  324831      51  324813  324810  324837      51
  324813  324819  324825      51  324810  324813  324819      51  324810  324837
  324831      51  324801  324795  324843       5  324801  324810  324813      53
  324801  324810  324837      53  324795  324801  324810      55  324795  324843
  324846       9  324795  324843  324849      10  324789  324795  324801      56
  324789  324795  324843      32  324897  324894  324900       1  324894  324900
  324906       3  324882  324879  324885       1  324870  324879  324882      82
  324870  324879  324885      83  324861  324855  324894      36  324861  324870
  324879      84  324855  324861  324870      79  324855  324894  324897       9
  324855  324894  324900      10  324849  324855  324861      41  324849  324855
  324894      32  324933  324930  324936       1  324930  324936  324942       3
  324924  324921  324927      33  324912  324906  324930      36  324912  324921
  324924      37  324912  324921  324927      37  324906  324912  324921      40
  324906  324930  324933       9  324906  324930  324936      10  324900  324906
  324912      41  324900  324906  324930      32  324963  324960  324966       1
  324960  324966  324972       3  324948  324942  324960       5  324942  324960
  324963       9  324942  324960  324966      10  324936  324942  324948      56
  324936  324942  324960      32  325026  325023  325029       1  325023  325029
  325035       3  325005  325002  325011     129  325002  325011  325017     132
  324996  325002  325005     129  324996  325002  325011     133  324990  324987
  325017      51  324990  324996  325002     132  324987  324990  324996      51
  324987  325017  325011      51  324978  324972  325023       5  324978  324987
  324990      53  324978  324987  325017      53  324972  324978  324987      55
  324972  325023  325026       9  324972  325023  325029      10  324966  324972
  324978      56  324966  324972  325023      32  325074  325071  325077       1
  325071  325077  325083       3  325047  325041  325059      42  325041  325035
  325071      44  325035  325041  325047      48  325035  325041  325059      48
  325035  325071  325074       9  325035  325071  325077      10  325029  325035
  325041      49  325029  325035  325071      32  325131  325128  325134       1
  325128  325134  325140       3  325104  325098  325116      42  325089  325083
  325128      36  325089  325098  325104      69  325089  325098  325116      69
  325083  325089  325098      70  325083  325128  325131       9  325083  325128
  325134      10  325077  325083  325089      41  325077  325083  325128      32
  325188  325185  325191       1  325185  325191  325197       3  325161  325155
  325173      42  325146  325140  325185      36  325146  325155  325161      69
  325146  325155  325173      69  325140  325146  325155      70  325140  325185
  325188       9  325140  325185  325191      10  325134  325140  325146      41
  325134  325140  325185      32  325221  325218  325224       1  325218  325224
  325230       3  325203  325197  325218      36  325197  325203  325212     107
  325197  325218  325221       9  325197  325218  325224      10  325191  325197
  325203      41  325191  325197  325218      32  325266  325263  325269       1
  325263  325269  325275       3  325257  325254  325260      33  325245  325254
  325257      37  325245  325254  325260      37  325236  325230  325263      36
  325236  325245  325254     103  325230  325236  325245      79  325230  325263
  325266       9  325230  325263  325269      10  325224  325230  325236      41
  325224  325230  325263      32  325332  325329  325335       1  325329  325335
  325341       3  325299  325308  325317      22  325290  325299  325308      23
  325281  325275  325329      24  325281  325290  325299      23  325275  325281
  325290      28  325275  325329  325332       9  325275  325329  325335      10
  325269  325275  325281      31  325269  325275  325329      32  325398  325395
  325401       1  325395  325401  325407       3  325365  325374  325383      22
  325356  325365  325374      23  325347  325341  325395      24  325347  325356
  325365      23  325341  325347  325356      28  325341  325395  325398       9
  325341  325395  325401      10  325335  325341  325347      31  325335  325341
  325395      32  325455  325452  325458       1  325452  325458  325464       3
  325419  325413  325431      69  325413  325407  325452      44  325413  325431
  325440     101  325407  325413  325419      48  325407  325413  325431     102
  325407  325452  325455       9  325407  325452  325458      10  325401  325407
  325413      49  325401  325407  325452      32  325488  325485  325491       1
  325485  325491  325497       3  325470  325464  325485      36  325464  325470
  325479     107  325464  325485  325488       9  325464  325485  325491      10
  325458  325464  325470      41  325458  325464  325485      32  325521  325518
  325524       1  325518  325524  325530       3  325503  325497  325518      36
  325497  325503  325512     107  325497  325518  325521       9  325497  325518
  325524      10  325491  325497  325503      41  325491  325497  325518      32
  325578  325575  325581       1  325575  325581  325587       3  325542  325536
  325554      69  325536  325530  325575      44  325536  325554  325563     101
  325530  325536  325542      48  325530  325536  325554     102  325530  325575
  325578       9  325530  325575  325581      10  325524  325530  325536      49
  325524  325530  325575      32  325629  325626  325632       1  325626  325632
  325638       3  325614  325611  325617       1  325602  325611  325614      82
  325602  325611  325617      83  325593  325587  325626      36  325593  325602
  325611      84  325587  325593  325602      79  325587  325626  325629       9
  325587  325626  325632      10  325581  325587  325593      41  325581  325587
  325626      32  325662  325659  325665       1  325659  325665  325671       3
  325644  325638  325659      36  325638  325644  325653     107  325638  325659
  325662       9  325638  325659  325665      10  325632  325638  325644      41
  325632  325638  325659      32  325719  325716  325722       1  325716  325722
  325728       3  325683  325677  325695      69  325677  325671  325716      44
  325677  325695  325704     101  325671  325677  325683      48  325671  325677
  325695     102  325671  325716  325719       9  325671  325716  325722      10
  325665  325671  325677      49  325665  325671  325716      32  325767  325764
  325770       1  325764  325770  325773      91  325764  325770  325800       3
  325740  325734  325752      42  325734  325728  325764      44  325728  325734
  325740      48  325728  325734  325752      48  325728  325764  325767       9
  325728  325764  325770      10  325722  325728  325734      49  325722  325728
  325764      32  325809  325806  325812       1  325806  325812  325818       3
  325800  325806  325809       9  325800  325806  325812      10  325791  325800
  325806       5  325782  325791  325800      93  325773  325770  325800      95
  325773  325782  325791      96  325770  325773  325782      98  325770  325800
  325791      56  325770  325800  325806      32  325839  325836  325842       1
  325836  325842  325848       3  325824  325818  325836       5  325818  325836
  325839       9  325818  325836  325842      10  325812  325818  325824      56
  325812  325818  325836      32  325896  325893  325899       1  325893  325899
  325905       3  325869  325863  325881      42  325854  325848  325893      36
  325854  325863  325869      69  325854  325863  325881      69  325848  325854
  325863      70  325848  325893  325896       9  325848  325893  325899      10
  325842  325848  325854      41  325842  325848  325893      32  325941  325938
  325944       1  325938  325944  325950       3  325932  325929  325935      33
  325920  325929  325932      37  325920  325929  325935      37  325911  325905
  325938      36  325911  325920  325929     103  325905  325911  325920      79
  325905  325938  325941       9  325905  325938  325944      10  325899  325905
  325911      41  325899  325905  325938      32  325998  325995  326001       1
  325995  326001  326007       3  325962  325956  325974      69  325956  325950
  325995      44  325956  325974  325983     101  325950  325956  325962      48
  325950  325956  325974     102  325950  325995  325998       9  325950  325995
  326001      10  325944  325950  325956      49  325944  325950  325995      32
  326028  326025  326031       1  326025  326031  326037       3  326013  326007
  326025       5  326007  326025  326028       9  326007  326025  326031      10
  326001  326007  326013      56  326001  326007  326025      32  326070  326067
  326073       1  326067  326073  326079       3  326055  326052  326058       1
  326043  326037  326067      36  326043  326052  326055      82  326043  326052
  326058      83  326037  326043  326052     134  326037  326067  326070       9
  326037  326067  326073      10  326031  326037  326043      41  326031  326037
  326067      32  326100  326097  326103       1  326097  326103  326109       3
  326085  326079  326097       5  326079  326097  326100       9  326079  326097
  326103      10  326073  326079  326085      56  326073  326079  326097      32
  326151  326148  326154       1  326148  326154  326160       3  326130  326136
  326142     140  326127  326124  326142     141  326127  326130  326136     143
  326124  326127  326130     144  326124  326142  326136     145  326115  326109
  326148       5  326115  326124  326127     148  326115  326124  326142     149
  326109  326115  326124     150  326109  326148  326151       9  326109  326148
  326154      10  326103  326109  326115      56  326103  326109  326148      32
  326223  326220  326226       1  326220  326226  326232       3  326202  326199
  326211      59  326193  326199  326202      59  326193  326199  326211      59
  326184  326193  326199      64  326175  326184  326193      66  326166  326160
  326220      24  326166  326175  326184      23  326160  326166  326175      28
  326160  326220  326223       9  326160  326220  326226      10  326154  326160
  326166      31  326154  326160  326220      32  326289  326286  326292       1
  326286  326292  326295      91  326286  326292  326322       3  326256  326265
  326274      22  326247  326256  326265      23  326238  326232  326286      24
  326238  326247  326256      23  326232  326238  326247      28  326232  326286
  326289       9  326232  326286  326292      10  326226  326232  326238      31
  326226  326232  326286      32  326331  326328  326334       1  326328  326334
  326340       3  326322  326328  326331       9  326322  326328  326334      10
  326313  326322  326328       5  326304  326313  326322      93  326295  326292
  326322      95  326295  326304  326313      96  326292  326295  326304      98
  326292  326322  326313      56  326292  326322  326328      32  326388  326385
  326391       1  326385  326391  326397       3  326361  326355  326373      42
  326346  326340  326385      36  326346  326355  326361      69  326346  326355
  326373      69  326340  326346  326355      70  326340  326385  326388       9
  326340  326385  326391      10  326334  326340  326346      41  326334  326340
  326385      32  326436  326433  326439       1  326433  326439  326445       3
  326409  326403  326421      42  326403  326397  326433      44  326397  326403
  326409      48  326397  326403  326421      48  326397  326433  326436       9
  326397  326433  326439      10  326391  326397  326403      49  326391  326397
  326433      32  326493  326490  326496       1  326490  326496  326502       3
  326457  326451  326469      69  326451  326445  326490      44  326451  326469
  326478     101  326445  326451  326457      48  326445  326451  326469     102
  326445  326490  326493       9  326445  326490  326496      10  326439  326445
  326451      49  326439  326445  326490      32  326550  326547  326553       1
  326547  326553  326559       3  326514  326508  326526      69  326508  326502
  326547      44  326508  326526  326535     101  326502  326508  326514      48
  326502  326508  326526     102  326502  326547  326550       9  326502  326547
  326553      10  326496  326502  326508      49  326496  326502  326547      32
  326580  326577  326583       1  326577  326583  326589       3  326565  326559
  326577       5  326559  326577  326580       9  326559  326577  326583      10
  326553  326559  326565      56  326553  326559  326577      32  326625  326622
  326628       1  326622  326628  326634       3  326616  326613  326619      33
  326604  326613  326616      37  326604  326613  326619      37  326595  326589
  326622      36  326595  326604  326613     103  326589  326595  326604      79
  326589  326622  326625       9  326589  326622  326628      10  326583  326589
  326595      41  326583  326589  326622      32  326661  326658  326664       1
  326658  326664  326670       3  326652  326649  326655      33  326640  326634
  326658      36  326640  326649  326652      37  326640  326649  326655      37
  326634  326640  326649      40  326634  326658  326661       9  326634  326658
  326664      10  326628  326634  326640      41  326628  326634  326658      32
  326709  326706  326712       1  326706  326712  326718       3  326682  326676
  326694      42  326676  326670  326706      44  326670  326676  326682      48
  326670  326676  326694      48  326670  326706  326709       9  326670  326706
  326712      10  326664  326670  326676      49  326664  326670  326706      32
  326745  326742  326748       1  326742  326748  326754       3  326736  326733
  326739      33  326724  326718  326742      36  326724  326733  326736      37
  326724  326733  326739      37  326718  326724  326733      40  326718  326742
  326745       9  326718  326742  326748      10  326712  326718  326724      41
  326712  326718  326742      32  326766  326763  326769       1  326763  326769
  326775       3  326754  326763  326766       9  326754  326763  326769      10
  326748  326754  326763      32  326811  326808  326814       1  326808  326814
  326820       3  326802  326799  326805      33  326790  326799  326802      37
  326790  326799  326805      37  326781  326775  326808      36  326781  326790
  326799     103  326775  326781  326790      79  326775  326808  326811       9
  326775  326808  326814      10  326769  326775  326781      41  326769  326775
  326808      32  326841  326838  326844       1  326838  326844  326850       3
  326826  326820  326838       5  326820  326838  326841       9  326820  326838
  326844      10  326814  326820  326826      56  326814  326820  326838      32
  326898  326895  326901       1  326895  326901  326907       3  326871  326865
  326883      42  326856  326850  326895      36  326856  326865  326871      69
  326856  326865  326883      69  326850  326856  326865      70  326850  326895
  326898       9  326850  326895  326901      10  326844  326850  326856      41
  326844  326850  326895      32  326931  326928  326934       1  326928  326934
  326940       3  326913  326907  326928      36  326907  326913  326922     107
  326907  326928  326931       9  326907  326928  326934      10  326901  326907
  326913      41  326901  326907  326928      32  326973  326970  326976       1
  326970  326976  326982       3  326952  326946  326964      85  326946  326940
  326970      44  326940  326946  326952      48  326940  326946  326964      90
  326940  326970  326973       9  326940  326970  326976      10  326934  326940
  326946      49  326934  326940  326970      32  327030  327027  327033       1
  327027  327033  327039       3  327003  326997  327015      42  326988  326982
  327027      36  326988  326997  327003      69  326988  326997  327015      69
  326982  326988  326997      70  326982  327027  327030       9  326982  327027
  327033      10  326976  326982  326988      41  326976  326982  327027      32
  327078  327075  327081       1  327075  327081  327087       3  327051  327045
  327063      42  327045  327039  327075      44  327039  327045  327051      48
  327039  327045  327063      48  327039  327075  327078       9  327039  327075
  327081      10  327033  327039  327045      49  327033  327039  327075      32
  327135  327132  327138       1  327132  327138  327144       3  327108  327102
  327120      42  327093  327087  327132      36  327093  327102  327108      69
  327093  327102  327120      69  327087  327093  327102      70  327087  327132
  327135       9  327087  327132  327138      10  327081  327087  327093      41
  327081  327087  327132      32  327177  327174  327180       1  327174  327180
  327186       3  327162  327159  327165       1  327150  327144  327174      36
  327150  327159  327162      82  327150  327159  327165      83  327144  327150
  327159     134  327144  327174  327177       9  327144  327174  327180      10
  327138  327144  327150      41  327138  327144  327174      32  327249  327246
  327252       1  327246  327252  327258       3  327228  327225  327237      59
  327219  327225  327228      59  327219  327225  327237      59  327210  327219
  327225      64  327201  327210  327219      66  327192  327186  327246      24
  327192  327201  327210      23  327186  327192  327201      28  327186  327246
  327249       9  327186  327246  327252      10  327180  327186  327192      31
  327180  327186  327246      32  327306  327303  327309       1  327303  327309
  327315       3  327279  327273  327291      42  327264  327258  327303      36
  327264  327273  327279      69  327264  327273  327291      69  327258  327264
  327273      70  327258  327303  327306       9  327258  327303  327309      10
  327252  327258  327264      41  327252  327258  327303      32  327372  327369
  327375       1  327369  327375  327381       3  327339  327348  327357      22
  327330  327339  327348      23  327321  327315  327369      24  327321  327330
  327339      23  327315  327321  327330      28  327315  327369  327372       9
  327315  327369  327375      10  327309  327315  327321      31  327309  327315
  327369      32  327420  327417  327423       1  327417  327423  327429       3
  327393  327387  327405      42  327387  327381  327417      44  327381  327387
  327393      48  327381  327387  327405      48  327381  327417  327420       9
  327381  327417  327423      10  327375  327381  327387      49  327375  327381
  327417      32  327441  327438  327444       1  327438  327444  327450       3
  327429  327438  327441       9  327429  327438  327444      10  327423  327429
  327438      32  327498  327495  327501       1  327495  327501  327507       3
  327471  327465  327483      42  327456  327450  327495      36  327456  327465
  327471      69  327456  327465  327483      69  327450  327456  327465      70
  327450  327495  327498       9  327450  327495  327501      10  327444  327450
  327456      41  327444  327450  327495      32  327549  327546  327552       1
  327546  327552  327558       3  327534  327531  327537       1  327522  327531
  327534      82  327522  327531  327537      83  327513  327507  327546      36
  327513  327522  327531      84  327507  327513  327522      79  327507  327546
  327549       9  327507  327546  327552      10  327501  327507  327513      41
  327501  327507  327546      32  327597  327594  327600       1  327594  327600
  327606       3  327570  327564  327582      42  327564  327558  327594      44
  327558  327564  327570      48  327558  327564  327582      48  327558  327594
  327597       9  327558  327594  327600      10  327552  327558  327564      49
  327552  327558  327594      32  327645  327642  327648       1  327642  327648
  327654       3  327618  327612  327630      42  327612  327606  327642      44
  327606  327612  327618      48  327606  327612  327630      48  327606  327642
  327645       9  327606  327642  327648      10  327600  327606  327612      49
  327600  327606  327642      32  327675  327672  327678       1  327672  327678
  327684       3  327660  327654  327672       5  327654  327672  327675       9
  327654  327672  327678      10  327648  327654  327660      56  327648  327654
  327672      32  327723  327720  327726       1  327720  327726  327732       3
  327696  327690  327708      42  327690  327684  327720      44  327684  327690
  327696      48  327684  327690  327708      48  327684  327720  327723       9
  327684  327720  327726      10  327678  327684  327690      49  327678  327684
  327720      32  327789  327786  327792       1  327786  327792  327798       3
  327756  327765  327774      22  327747  327756  327765      23  327738  327732
  327786      24  327738  327747  327756      23  327732  327738  327747      28
  327732  327786  327789       9  327732  327786  327792      10  327726  327732
  327738      31  327726  327732  327786      32  327819  327816  327822       1
  327816  327822  327825      91  327816  327822  327852       3  327804  327798
  327816       5  327798  327816  327819       9  327798  327816  327822      10
  327792  327798  327804      56  327792  327798  327816      32  327861  327858
  327864       1  327858  327864  327870       3  327852  327858  327861       9
  327852  327858  327864      10  327843  327852  327858       5  327834  327843
  327852      93  327825  327822  327852      95  327825  327834  327843      96
  327822  327825  327834      98  327822  327852  327843      56  327822  327852
  327858      32  327882  327879  327885       1  327879  327885  327891       3
  327870  327879  327882       9  327870  327879  327885      10  327864  327870
  327879      32  327942  327939  327945       1  327939  327945  327951       3
  327921  327927  327933      51  327915  327921  327927      51  327909  327906
  327933      51  327909  327915  327921      51  327906  327909  327915      51
  327906  327933  327927      51  327897  327891  327939       5  327897  327906
  327909      53  327897  327906  327933      53  327891  327897  327906      55
  327891  327939  327942       9  327891  327939  327945      10  327885  327891
  327897      56  327885  327891  327939      32  327963  327960  327966       1
  327960  327966  327972       3  327951  327960  327963       9  327951  327960
  327966      10  327945  327951  327960      32  327999  327996  328002       1
  327996  328002  328008       3  327990  327987  327993      33  327978  327972
  327996      36  327978  327987  327990      37  327978  327987  327993      37
  327972  327978  327987      40  327972  327996  327999       9  327972  327996
  328002      10  327966  327972  327978      41  327966  327972  327996      32
  328041  328038  328044       1  328038  328044  328050       3  328026  328023
  328029       1  328014  328008  328038      36  328014  328023  328026      82
  328014  328023  328029      83  328008  328014  328023     134  328008  328038
  328041       9  328008  328038  328044      10  328002  328008  328014      41
  328002  328008  328038      32  328113  328110  328116       1  328110  328116
  328122       3  328092  328089  328101      59  328083  328089  328092      59
  328083  328089  328101      59  328074  328083  328089      64  328065  328074
  328083      66  328056  328050  328110      24  328056  328065  328074      23
  328050  328056  328065      28  328050  328110  328113       9  328050  328110
  328116      10  328044  328050  328056      31  328044  328050  328110      32
  328179  328176  328182       1  328176  328182  328188       3  328146  328155
  328164      22  328137  328146  328155      23  328128  328122  328176      24
  328128  328137  328146      23  328122  328128  328137      28  328122  328176
  328179       9  328122  328176  328182      10  328116  328122  328128      31
  328116  328122  328176      32  328221  328218  328224       1  328218  328224
  328230       3  328206  328203  328209       1  328194  328188  328218      36
  328194  328203  328206      82  328194  328203  328209      83  328188  328194
  328203     134  328188  328218  328221       9  328188  328218  328224      10
  328182  328188  328194      41  328182  328188  328218      32  328272  328269
  328275       1  328269  328275  328281       3  328257  328254  328260       1
  328245  328254  328257      82  328245  328254  328260      83  328236  328230
  328269      36  328236  328245  328254      84  328230  328236  328245      79
  328230  328269  328272       9  328230  328269  328275      10  328224  328230
  328236      41  328224  328230  328269      32  328329  328326  328332       1
  328326  328332  328338       3  328302  328296  328314      42  328287  328281
  328326      36  328287  328296  328302      69  328287  328296  328314      69
  328281  328287  328296      70  328281  328326  328329       9  328281  328326
  328332      10  328275  328281  328287      41  328275  328281  328326      32
  328395  328392  328398       1  328392  328398  328404       3  328362  328371
  328380      22  328353  328362  328371      23  328344  328338  328392      24
  328344  328353  328362      23  328338  328344  328353      28  328338  328392
  328395       9  328338  328392  328398      10  328332  328338  328344      31
  328332  328338  328392      32  328431  328428  328434       1  328428  328434
  328440       3  328422  328419  328425      33  328410  328404  328428      36
  328410  328419  328422      37  328410  328419  328425      37  328404  328410
  328419      40  328404  328428  328431       9  328404  328428  328434      10
  328398  328404  328410      41  328398  328404  328428      32  328482  328479
  328485       1  328479  328485  328491       3  328455  328464  328467      75
  328446  328440  328479      36  328446  328455  328464      78  328440  328446
  328455      79  328440  328479  328482       9  328440  328479  328485      10
  328434  328440  328446      41  328434  328440  328479      32  328512  328509
  328515       1  328509  328515  328521       3  328497  328491  328509       5
  328491  328509  328512       9  328491  328509  328515      10  328485  328491
  328497      56  328485  328491  328509      32  328569  328566  328572       1
  328566  328572  328578       3  328533  328527  328545      69  328527  328521
  328566      44  328527  328545  328554     101  328521  328527  328533      48
  328521  328527  328545     102  328521  328566  328569       9  328521  328566
  328572      10  328515  328521  328527      49  328515  328521  328566      32
  328599  328596  328602       1  328596  328602  328608       3  328584  328578
  328596       5  328578  328596  328599       9  328578  328596  328602      10
  328572  328578  328584      56  328572  328578  328596      32  328641  328638
  328644       1  328638  328644  328650       3  328620  328614  328632      85
  328614  328608  328638      44  328608  328614  328620      48  328608  328614
  328632      90  328608  328638  328641       9  328608  328638  328644      10
  328602  328608  328614      49  328602  328608  328638      32  328662  328659
  328665       1  328659  328665  328671       3  328650  328659  328662       9
  328650  328659  328665      10  328644  328650  328659      32  328683  328680
  328686       1  328680  328686  328692       3  328671  328680  328683       9
  328671  328680  328686      10  328665  328671  328680      32  328713  328710
  328716       1  328710  328716  328722       3  328698  328692  328710       5
  328692  328710  328713       9  328692  328710  328716      10  328686  328692
  328698      56  328686  328692  328710      32  328761  328758  328764       1
  328758  328764  328770       3  328734  328728  328746      42  328728  328722
  328758      44  328722  328728  328734      48  328722  328728  328746      48
  328722  328758  328761       9  328722  328758  328764      10  328716  328722
  328728      49  328716  328722  328758      32  328821  328818  328824       1
  328818  328824  328830       3  328800  328806  328812      51  328794  328800
  328806      51  328788  328785  328812      51  328788  328794  328800      51
  328785  328788  328794      51  328785  328812  328806      51  328776  328770
  328818       5  328776  328785  328788      53  328776  328785  328812      53
  328770  328776  328785      55  328770  328818  328821       9  328770  328818
  328824      10  328764  328770  328776      56  328764  328770  328818      32
  328842  328839  328845       1  328839  328845  328851       3  328830  328839
  328842       9  328830  328839  328845      10  328824  328830  328839      32
  328887  328884  328890       1  328884  328890  328896       3  328878  328875
  328881      33  328866  328875  328878      37  328866  328875  328881      37
  328857  328851  328884      36  328857  328866  328875     103  328851  328857
  328866      79  328851  328884  328887       9  328851  328884  328890      10
  328845  328851  328857      41  328845  328851  328884      32  328932  328929
  328935       1  328929  328935  328941       3  328923  328920  328926      33
  328911  328920  328923      37  328911  328920  328926      37  328902  328896
  328929      36  328902  328911  328920     103  328896  328902  328911      79
  328896  328929  328932       9  328896  328929  328935      10  328890  328896
  328902      41  328890  328896  328929      32  328953  328950  328956       1
  328950  328956  328962       3  328941  328950  328953       9  328941  328950
  328956      10  328935  328941  328950      32  329010  329007  329013       1
  329007  329013  329019       3  328983  328977  328995      42  328968  328962
  329007      36  328968  328977  328983      69  328968  328977  328995      69
  328962  328968  328977      70  328962  329007  329010       9  328962  329007
  329013      10  328956  328962  328968      41  328956  328962  329007      32
  329052  329049  329055       1  329049  329055  329061       3  329031  329025
  329043      85  329025  329019  329049      44  329019  329025  329031      48
  329019  329025  329043      90  329019  329049  329052       9  329019  329049
  329055      10  329013  329019  329025      49  329013  329019  329049      32
  329109  329106  329112       1  329106  329112  329118       3  329082  329076
  329094      42  329067  329061  329106      36  329067  329076  329082      69
  329067  329076  329094      69  329061  329067  329076      70  329061  329106
  329109       9  329061  329106  329112      10  329055  329061  329067      41
  329055  329061  329106      32  329151  329148  329154       1  329148  329154
  329160       3  329136  329133  329139       1  329124  329118  329148      36
  329124  329133  329136      82  329124  329133  329139      83  329118  329124
  329133     134  329118  329148  329151       9  329118  329148  329154      10
  329112  329118  329124      41  329112  329118  329148      32  329208  329205
  329211       1  329205  329211  329217       3  329181  329175  329193      42
  329166  329160  329205      36  329166  329175  329181      69  329166  329175
  329193      69  329160  329166  329175      70  329160  329205  329208       9
  329160  329205  329211      10  329154  329160  329166      41  329154  329160
  329205      32  329253  329250  329256       1  329250  329256  329262       3
  329244  329241  329247      33  329232  329241  329244      37  329232  329241
  329247      37  329223  329217  329250      36  329223  329232  329241     103
  329217  329223  329232      79  329217  329250  329253       9  329217  329250
  329256      10  329211  329217  329223      41  329211  329217  329250      32
  329289  329286  329292       1  329286  329292  329298       3  329280  329277
  329283      33  329268  329262  329286      36  329268  329277  329280      37
  329268  329277  329283      37  329262  329268  329277      40  329262  329286
  329289       9  329262  329286  329292      10  329256  329262  329268      41
  329256  329262  329286      32  329337  329334  329340       1  329334  329340
  329346       3  329310  329304  329322      42  329304  329298  329334      44
  329298  329304  329310      48  329298  329304  329322      48  329298  329334
  329337       9  329298  329334  329340      10  329292  329298  329304      49
  329292  329298  329334      32  329388  329385  329391       1  329385  329391
  329394      91  329385  329391  329421       3  329373  329370  329376       1
  329361  329370  329373      82  329361  329370  329376      83  329352  329346
  329385      36  329352  329361  329370      84  329346  329352  329361      79
  329346  329385  329388       9  329346  329385  329391      10  329340  329346
  329352      41  329340  329346  329385      32  329430  329427  329433       1
  329427  329433  329439       3  329421  329427  329430       9  329421  329427
  329433      10  329412  329421  329427       5  329403  329412  329421      93
  329394  329391  329421      95  329394  329403  329412      96  329391  329394
  329403      98  329391  329421  329412      56  329391  329421  329427      32
  329481  329478  329484       1  329478  329484  329490       3  329460  329466
  329472     140  329457  329454  329472     141  329457  329460  329466     143
  329454  329457  329460     144  329454  329472  329466     145  329445  329439
  329478       5  329445  329454  329457     148  329445  329454  329472     149
  329439  329445  329454     150  329439  329478  329481       9  329439  329478
  329484      10  329433  329439  329445      56  329433  329439  329478      32
  329517  329514  329520       1  329514  329520  329526       3  329508  329505
  329511      33  329496  329490  329514      36  329496  329505  329508      37
  329496  329505  329511      37  329490  329496  329505      40  329490  329514
  329517       9  329490  329514  329520      10  329484  329490  329496      41
  329484  329490  329514      32  329574  329571  329577       1  329571  329577
  329583       3  329547  329541  329559      42  329532  329526  329571      36
  329532  329541  329547      69  329532  329541  329559      69  329526  329532
  329541      70  329526  329571  329574       9  329526  329571  329577      10
  329520  329526  329532      41  329520  329526  329571      32  329595  329592
  329598       1  329592  329598  329604       3  329583  329592  329595       9
  329583  329592  329598      10  329577  329583  329592      32  329661  329658
  329664       1  329658  329664  329670       3  329628  329637  329646      22
  329619  329628  329637      23  329610  329604  329658      24  329610  329619
  329628      23  329604  329610  329619      28  329604  329658  329661       9
  329604  329658  329664      10  329598  329604  329610      31  329598  329604
  329658      32  329709  329706  329712       1  329706  329712  329718       3
  329682  329676  329694      42  329676  329670  329706      44  329670  329676
  329682      48  329670  329676  329694      48  329670  329706  329709       9
  329670  329706  329712      10  329664  329670  329676      49  329664  329670
  329706      32  329730  329727  329733       1  329727  329733  329739       3
  329718  329727  329730       9  329718  329727  329733      10  329712  329718
  329727      32  329775  329772  329778       1  329772  329778  329784       3
  329766  329763  329769      33  329754  329763  329766      37  329754  329763
  329769      37  329745  329739  329772      36  329745  329754  329763     103
  329739  329745  329754      79  329739  329772  329775       9  329739  329772
  329778      10  329733  329739  329745      41  329733  329739  329772      32
  329823  329820  329826       1  329820  329826  329832       3  329796  329790
  329808      42  329790  329784  329820      44  329784  329790  329796      48
  329784  329790  329808      48  329784  329820  329823       9  329784  329820
  329826      10  329778  329784  329790      49  329778  329784  329820      32
  329880  329877  329883       1  329877  329883  329889       3  329844  329838
  329856      69  329838  329832  329877      44  329838  329856  329865     101
  329832  329838  329844      48  329832  329838  329856     102  329832  329877
  329880       9  329832  329877  329883      10  329826  329832  329838      49
  329826  329832  329877      32  329928  329925  329931       1  329925  329931
  329937       3  329901  329895  329913      42  329895  329889  329925      44
  329889  329895  329901      48  329889  329895  329913      48  329889  329925
  329928       9  329889  329925  329931      10  329883  329889  329895      49
  329883  329889  329925      32  329970  329967  329973       1  329967  329973
  329979       3  329949  329943  329961      85  329943  329937  329967      44
  329937  329943  329949      48  329937  329943  329961      90  329937  329967
  329970       9  329937  329967  329973      10  329931  329937  329943      49
  329931  329937  329967      32  330036  330033  330039       1  330033  330039
  330045       3  330003  330012  330021      22  329994  330003  330012      23
  329985  329979  330033      24  329985  329994  330003      23  329979  329985
  329994      28  329979  330033  330036       9  329979  330033  330039      10
  329973  329979  329985      31  329973  329979  330033      32  330072  330069
  330075       1  330069  330075  330081       3  330063  330060  330066      33
  330051  330045  330069      36  330051  330060  330063      37  330051  330060
  330066      37  330045  330051  330060      40  330045  330069  330072       9
  330045  330069  330075      10  330039  330045  330051      41  330039  330045
  330069      32  330108  330105  330111       1  330105  330111  330117       3
  330099  330096  330102      33  330087  330081  330105      36  330087  330096
  330099      37  330087  330096  330102      37  330081  330087  330096      40
  330081  330105  330108       9  330081  330105  330111      10  330075  330081
  330087      41  330075  330081  330105      32  330138  330135  330141       1
  330135  330141  330147       3  330123  330117  330135       5  330117  330135
  330138       9  330117  330135  330141      10  330111  330117  330123      56
  330111  330117  330135      32  330189  330186  330192       1  330186  330192
  330198       3  330162  330171  330174      75  330153  330147  330186      36
  330153  330162  330171      78  330147  330153  330162      79  330147  330186
  330189       9  330147  330186  330192      10  330141  330147  330153      41
  330141  330147  330186      32  330246  330243  330249       1  330243  330249
  330255       3  330219  330213  330231      42  330204  330198  330243      36
  330204  330213  330219      69  330204  330213  330231      69  330198  330204
  330213      70  330198  330243  330246       9  330198  330243  330249      10
  330192  330198  330204      41  330192  330198  330243      32  330303  330300
  330306       1  330300  330306  330312       3  330276  330270  330288      42
  330261  330255  330300      36  330261  330270  330276      69  330261  330270
  330288      69  330255  330261  330270      70  330255  330300  330303       9
  330255  330300  330306      10  330249  330255  330261      41  330249  330255
  330300      32  330369  330366  330372       1  330366  330372  330378       3
  330336  330345  330354      22  330327  330336  330345      23  330318  330312
  330366      24  330318  330327  330336      23  330312  330318  330327      28
  330312  330366  330369       9  330312  330366  330372      10  330306  330312
  330318      31  330306  330312  330366      32  330390  330387  330393       1
  330387  330393  330399       3  330378  330387  330390       9  330378  330387
  330393      10  330372  330378  330387      32  330456  330453  330459       1
  330453  330459  330465       3  330423  330432  330441      22  330414  330423
  330432      23  330405  330399  330453      24  330405  330414  330423      23
  330399  330405  330414      28  330399  330453  330456       9  330399  330453
  330459      10  330393  330399  330405      31  330393  330399  330453      32
  330477  330474  330480       1  330474  330480  330486       3  330465  330474
  330477       9  330465  330474  330480      10  330459  330465  330474      32
  330513  330510  330516       1  330510  330516  330522       3  330504  330501
  330507      33  330492  330486  330510      36  330492  330501  330504      37
  330492  330501  330507      37  330486  330492  330501      40  330486  330510
  330513       9  330486  330510  330516      10  330480  330486  330492      41
  330480  330486  330510      32  330579  330576  330582       1  330576  330582
  330588       3  330546  330555  330564      22  330537  330546  330555      23
  330528  330522  330576      24  330528  330537  330546      23  330522  330528
  330537      28  330522  330576  330579       9  330522  330576  330582      10
  330516  330522  330528      31  330516  330522  330576      32  330609  330606
  330612       1  330606  330612  330618       3  330594  330588  330606       5
  330588  330606  330609       9  330588  330606  330612      10  330582  330588
  330594      56  330582  330588  330606      32  330660  330657  330663       1
  330657  330663  330669       3  330645  330642  330648       1  330633  330642
  330645      82  330633  330642  330648      83  330624  330618  330657      36
  330624  330633  330642      84  330618  330624  330633      79  330618  330657
  330660       9  330618  330657  330663      10  330612  330618  330624      41
  330612  330618  330657      32  330717  330714  330720       1  330714  330720
  330726       3  330681  330675  330693      69  330675  330669  330714      44
  330675  330693  330702     101  330669  330675  330681      48  330669  330675
  330693     102  330669  330714  330717       9  330669  330714  330720      10
  330663  330669  330675      49  330663  330669  330714      32  330762  330759
  330765       1  330759  330765  330771       3  330753  330750  330756      33
  330741  330750  330753      37  330741  330750  330756      37  330732  330726
  330759      36  330732  330741  330750     103  330726  330732  330741      79
  330726  330759  330762       9  330726  330759  330765      10  330720  330726
  330732      41  330720  330726  330759      32  330828  330825  330831       1
  330825  330831  330837       3  330795  330804  330813      22  330786  330795
  330804      23  330777  330771  330825      24  330777  330786  330795      23
  330771  330777  330786      28  330771  330825  330828       9  330771  330825
  330831      10  330765  330771  330777      31  330765  330771  330825      32
  330900  330897  330903       1  330897  330903  330909       3  330879  330876
  330888      59  330870  330876  330879      59  330870  330876  330888      59
  330861  330870  330876      64  330852  330861  330870      66  330843  330837
  330897      24  330843  330852  330861      23  330837  330843  330852      28
  330837  330897  330900       9  330837  330897  330903      10  330831  330837
  330843      31  330831  330837  330897      32  330957  330954  330960       1
  330954  330960  330966       3  330921  330915  330933      69  330915  330909
  330954      44  330915  330933  330942     101  330909  330915  330921      48
  330909  330915  330933     102  330909  330954  330957       9  330909  330954
  330960      10  330903  330909  330915      49  330903  330909  330954      32
  331008  331005  331011       1  331005  331011  331017       3  330993  330990
  330996       1  330981  330990  330993      82  330981  330990  330996      83
  330972  330966  331005      36  330972  330981  330990      84  330966  330972
  330981      79  330966  331005  331008       9  330966  331005  331011      10
  330960  330966  330972      41  330960  330966  331005      32  331053  331050
  331056       1  331050  331056  331062       3  331044  331041  331047      33
  331032  331041  331044      37  331032  331041  331047      37  331023  331017
  331050      36  331023  331032  331041     103  331017  331023  331032      79
  331017  331050  331053       9  331017  331050  331056      10  331011  331017
  331023      41  331011  331017  331050      32  331110  331107  331113       1
  331107  331113  331119       3  331074  331068  331086      69  331068  331062
  331107      44  331068  331086  331095     101  331062  331068  331074      48
  331062  331068  331086     102  331062  331107  331110       9  331062  331107
  331113      10  331056  331062  331068      49  331056  331062  331107      32
  331167  331164  331170       1  331164  331170  331176       3  331131  331125
  331143      69  331125  331119  331164      44  331125  331143  331152     101
  331119  331125  331131      48  331119  331125  331143     102  331119  331164
  331167       9  331119  331164  331170      10  331113  331119  331125      49
  331113  331119  331164      32  331212  331209  331215       1  331209  331215
  331221       3  331203  331200  331206      33  331191  331200  331203      37
  331191  331200  331206      37  331182  331176  331209      36  331182  331191
  331200     103  331176  331182  331191      79  331176  331209  331212       9
  331176  331209  331215      10  331170  331176  331182      41  331170  331176
  331209      32  331263  331260  331266       1  331260  331266  331272       3
  331248  331245  331251       1  331236  331245  331248      82  331236  331245
  331251      83  331227  331221  331260      36  331227  331236  331245      84
  331221  331227  331236      79  331221  331260  331263       9  331221  331260
  331266      10  331215  331221  331227      41  331215  331221  331260      32
  331320  331317  331323       1  331317  331323  331329       3  331293  331287
  331305      42  331278  331272  331317      36  331278  331287  331293      69
  331278  331287  331305      69  331272  331278  331287      70  331272  331317
  331320       9  331272  331317  331323      10  331266  331272  331278      41
  331266  331272  331317      32  331356  331353  331359       1  331353  331359
  331365       3  331347  331344  331350      33  331335  331329  331353      36
  331335  331344  331347      37  331335  331344  331350      37  331329  331335
  331344      40  331329  331353  331356       9  331329  331353  331359      10
  331323  331329  331335      41  331323  331329  331353      32  331404  331401
  331407       1  331401  331407  331413       3  331377  331371  331389      42
  331371  331365  331401      44  331365  331371  331377      48  331365  331371
  331389      48  331365  331401  331404       9  331365  331401  331407      10
  331359  331365  331371      49  331359  331365  331401      32  331446  331443
  331449       1  331443  331449  331455       3  331425  331419  331437      85
  331419  331413  331443      44  331413  331419  331425      48  331413  331419
  331437      90  331413  331443  331446       9  331413  331443  331449      10
  331407  331413  331419      49  331407  331413  331443      32  331488  331485
  331491       1  331485  331491  331497       3  331467  331461  331479      85
  331461  331455  331485      44  331455  331461  331467      48  331455  331461
  331479      90  331455  331485  331488       9  331455  331485  331491      10
  331449  331455  331461      49  331449  331455  331485      32  331521  331518
  331524       1  331518  331524  331530       3  331503  331497  331518      36
  331497  331503  331512     107  331497  331518  331521       9  331497  331518
  331524      10  331491  331497  331503      41  331491  331497  331518      32
  331566  331563  331569       1  331563  331569  331575       3  331557  331554
  331560      33  331545  331554  331557      37  331545  331554  331560      37
  331536  331530  331563      36  331536  331545  331554     103  331530  331536
  331545      79  331530  331563  331566       9  331530  331563  331569      10
  331524  331530  331536      41  331524  331530  331563      32  331629  331626
  331632       1  331626  331632  331638       3  331608  331605  331614     129
  331605  331614  331620     132  331599  331605  331608     129  331599  331605
  331614     133  331593  331590  331620      51  331593  331599  331605     132
  331590  331593  331599      51  331590  331620  331614      51  331581  331575
  331626       5  331581  331590  331593      53  331581  331590  331620      53
  331575  331581  331590      55  331575  331626  331629       9  331575  331626
  331632      10  331569  331575  331581      56  331569  331575  331626      32
  331674  331671  331677       1  331671  331677  331683       3  331665  331662
  331668      33  331653  331662  331665      37  331653  331662  331668      37
  331644  331638  331671      36  331644  331653  331662     103  331638  331644
  331653      79  331638  331671  331674       9  331638  331671  331677      10
  331632  331638  331644      41  331632  331638  331671      32  331740  331737
  331743       1  331737  331743  331749       3  331707  331716  331725      22
  331698  331707  331716      23  331689  331683  331737      24  331689  331698
  331707      23  331683  331689  331698      28  331683  331737  331740       9
  331683  331737  331743      10  331677  331683  331689      31  331677  331683
  331737      32  331785  331782  331788       1  331782  331788  331794       3
  331776  331773  331779      33  331764  331773  331776      37  331764  331773
  331779      37  331755  331749  331782      36  331755  331764  331773     103
  331749  331755  331764      79  331749  331782  331785       9  331749  331782
  331788      10  331743  331749  331755      41  331743  331749  331782      32
  331851  331848  331854       1  331848  331854  331860       3  331818  331827
  331836      22  331809  331818  331827      23  331800  331794  331848      24
  331800  331809  331818      23  331794  331800  331809      28  331794  331848
  331851       9  331794  331848  331854      10  331788  331794  331800      31
  331788  331794  331848      32  331908  331905  331911       1  331905  331911
  331917       3  331881  331875  331893      42  331866  331860  331905      36
  331866  331875  331881      69  331866  331875  331893      69  331860  331866
  331875      70  331860  331905  331908       9  331860  331905  331911      10
  331854  331860  331866      41  331854  331860  331905      32  331950  331947
  331953       1  331947  331953  331959       3  331935  331932  331938       1
  331923  331917  331947      36  331923  331932  331935      82  331923  331932
  331938      83  331917  331923  331932     134  331917  331947  331950       9
  331917  331947  331953      10  331911  331917  331923      41  331911  331917
  331947      32  331995  331992  331998       1  331992  331998  332004       3
  331986  331983  331989      33  331974  331983  331986      37  331974  331983
  331989      37  331965  331959  331992      36  331965  331974  331983     103
  331959  331965  331974      79  331959  331992  331995       9  331959  331992
  331998      10  331953  331959  331965      41  331953  331959  331992      32
  332067  332064  332070       1  332064  332070  332076       3  332046  332043
  332055      59  332037  332043  332046      59  332037  332043  332055      59
  332028  332037  332043      64  332019  332028  332037      66  332010  332004
  332064      24  332010  332019  332028      23  332004  332010  332019      28
  332004  332064  332067       9  332004  332064  332070      10  331998  332004
  332010      31  331998  332004  332064      32  332124  332121  332127       1
  332121  332127  332133       3  332097  332091  332109      42  332082  332076
  332121      36  332082  332091  332097      69  332082  332091  332109      69
  332076  332082  332091      70  332076  332121  332124       9  332076  332121
  332127      10  332070  332076  332082      41  332070  332076  332121      32
  332154  332151  332157       1  332151  332157  332163       3  332139  332133
  332151       5  332133  332151  332154       9  332133  332151  332157      10
  332127  332133  332139      56  332127  332133  332151      32  332220  332217
  332223       1  332217  332223  332229       3  332187  332196  332205      22
  332178  332187  332196      23  332169  332163  332217      24  332169  332178
  332187      23  332163  332169  332178      28  332163  332217  332220       9
  332163  332217  332223      10  332157  332163  332169      31  332157  332163
  332217      32  332277  332274  332280       1  332274  332280  332286       3
  332250  332244  332262      42  332235  332229  332274      36  332235  332244
  332250      69  332235  332244  332262      69  332229  332235  332244      70
  332229  332274  332277       9  332229  332274  332280      10  332223  332229
  332235      41  332223  332229  332274      32  332310  332307  332313       1
  332307  332313  332319       3  332292  332286  332307      36  332286  332292
  332301     107  332286  332307  332310       9  332286  332307  332313      10
  332280  332286  332292      41  332280  332286  332307      32  332346  332343
  332349       1  332343  332349  332355       3  332337  332334  332340      33
  332325  332319  332343      36  332325  332334  332337      37  332325  332334
  332340      37  332319  332325  332334      40  332319  332343  332346       9
  332319  332343  332349      10  332313  332319  332325      41  332313  332319
  332343      32  332367  332364  332370       1  332364  332370  332376       3
  332355  332364  332367       9  332355  332364  332370      10  332349  332355
  332364      32  332415  332412  332418       1  332412  332418  332424       3
  332388  332382  332400      42  332382  332376  332412      44  332376  332382
  332388      48  332376  332382  332400      48  332376  332412  332415       9
  332376  332412  332418      10  332370  332376  332382      49  332370  332376
  332412      32  332445  332442  332448       1  332442  332448  332454       3
  332430  332424  332442       5  332424  332442  332445       9  332424  332442
  332448      10  332418  332424  332430      56  332418  332424  332442      32
  332493  332490  332496       1  332490  332496  332502       3  332466  332460
  332478      42  332460  332454  332490      44  332454  332460  332466      48
  332454  332460  332478      48  332454  332490  332493       9  332454  332490
  332496      10  332448  332454  332460      49  332448  332454  332490      32
  332550  332547  332553       1  332547  332553  332559       3  332523  332517
  332535      42  332508  332502  332547      36  332508  332517  332523      69
  332508  332517  332535      69  332502  332508  332517      70  332502  332547
  332550       9  332502  332547  332553      10  332496  332502  332508      41
  332496  332502  332547      32  332616  332613  332619       1  332613  332619
  332625       3  332583  332592  332601      22  332574  332583  332592      23
  332565  332559  332613      24  332565  332574  332583      23  332559  332565
  332574      28  332559  332613  332616       9  332559  332613  332619      10
  332553  332559  332565      31  332553  332559  332613      32  332664  332661
  332667       1  332661  332667  332673       3  332637  332631  332649      42
  332631  332625  332661      44  332625  332631  332637      48  332625  332631
  332649      48  332625  332661  332664       9  332625  332661  332667      10
  332619  332625  332631      49  332619  332625  332661      32  332685  332682
  332688       1  332682  332688  332694       3  332673  332682  332685       9
  332673  332682  332688      10  332667  332673  332682      32  332706  332703
  332709       1  332703  332709  332715       3  332694  332703  332706       9
  332694  332703  332709      10  332688  332694  332703      32  332748  332745
  332751       1  332745  332751  332757       3  332727  332721  332739      85
  332721  332715  332745      44  332715  332721  332727      48  332715  332721
  332739      90  332715  332745  332748       9  332715  332745  332751      10
  332709  332715  332721      49  332709  332715  332745      32  332781  332778
  332784       1  332778  332784  332790       3  332763  332757  332778      36
  332757  332763  332772     107  332757  332778  332781       9  332757  332778
  332784      10  332751  332757  332763      41  332751  332757  332778      32
  332817  332814  332820       1  332814  332820  332826       3  332808  332805
  332811      33  332796  332790  332814      36  332796  332805  332808      37
  332796  332805  332811      37  332790  332796  332805      40  332790  332814
  332817       9  332790  332814  332820      10  332784  332790  332796      41
  332784  332790  332814      32  332865  332862  332868       1  332862  332868
  332874       3  332838  332832  332850      42  332832  332826  332862      44
  332826  332832  332838      48  332826  332832  332850      48  332826  332862
  332865       9  332826  332862  332868      10  332820  332826  332832      49
  332820  332826  332862      32  332910  332907  332913       1  332907  332913
  332919       3  332901  332898  332904      33  332889  332898  332901      37
  332889  332898  332904      37  332880  332874  332907      36  332880  332889
  332898     103  332874  332880  332889      79  332874  332907  332910       9
  332874  332907  332913      10  332868  332874  332880      41  332868  332874
  332907      32  332958  332955  332961       1  332955  332961  332967       3
  332931  332925  332943      42  332925  332919  332955      44  332919  332925
  332931      48  332919  332925  332943      48  332919  332955  332958       9
  332919  332955  332961      10  332913  332919  332925      49  332913  332919
  332955      32  333000  332997  333003       1  332997  333003  333009       3
  332985  332982  332988       1  332973  332967  332997      36  332973  332982
  332985      82  332973  332982  332988      83  332967  332973  332982     134
  332967  332997  333000       9  332967  332997  333003      10  332961  332967
  332973      41  332961  332967  332997      32  333045  333042  333048       1
  333042  333048  333054       3  333036  333033  333039      33  333024  333033
  333036      37  333024  333033  333039      37  333015  333009  333042      36
  333015  333024  333033     103  333009  333015  333024      79  333009  333042
  333045       9  333009  333042  333048      10  333003  333009  333015      41
  333003  333009  333042      32  333111  333108  333114       1  333108  333114
  333120       3  333078  333087  333096      22  333069  333078  333087      23
  333060  333054  333108      24  333060  333069  333078      23  333054  333060
  333069      28  333054  333108  333111       9  333054  333108  333114      10
  333048  333054  333060      31  333048  333054  333108      32  333177  333174
  333180       1  333174  333180  333186       3  333144  333153  333162      22
  333135  333144  333153      23  333126  333120  333174      24  333126  333135
  333144      23  333120  333126  333135      28  333120  333174  333177       9
  333120  333174  333180      10  333114  333120  333126      31  333114  333120
  333174      32  333213  333210  333216       1  333210  333216  333222       3
  333204  333201  333207      33  333192  333186  333210      36  333192  333201
  333204      37  333192  333201  333207      37  333186  333192  333201      40
  333186  333210  333213       9  333186  333210  333216      10  333180  333186
  333192      41  333180  333186  333210      32  333285  333282  333288       1
  333282  333288  333294       3  333264  333261  333273      59  333255  333261
  333264      59  333255  333261  333273      59  333246  333255  333261      64
  333237  333246  333255      66  333228  333222  333282      24  333228  333237
  333246      23  333222  333228  333237      28  333222  333282  333285       9
  333222  333282  333288      10  333216  333222  333228      31  333216  333222
  333282      32  333333  333330  333336       1  333330  333336  333342       3
  333306  333300  333318      42  333300  333294  333330      44  333294  333300
  333306      48  333294  333300  333318      48  333294  333330  333333       9
  333294  333330  333336      10  333288  333294  333300      49  333288  333294
  333330      32  333375  333372  333378       1  333372  333378  333384       3
  333354  333348  333366      85  333348  333342  333372      44  333342  333348
  333354      48  333342  333348  333366      90  333342  333372  333375       9
  333342  333372  333378      10  333336  333342  333348      49  333336  333342
  333372      32  333411  333408  333414       1  333408  333414  333420       3
  333402  333399  333405      33  333390  333384  333408      36  333390  333399
  333402      37  333390  333399  333405      37  333384  333390  333399      40
  333384  333408  333411       9  333384  333408  333414      10  333378  333384
  333390      41  333378  333384  333408      32  333441  333438  333444       1
  333438  333444  333450       3  333426  333420  333438       5  333420  333438
  333441       9  333420  333438  333444      10  333414  333420  333426      56
  333414  333420  333438      32  333498  333495  333501       1  333495  333501
  333507       3  333471  333465  333483      42  333456  333450  333495      36
  333456  333465  333471      69  333456  333465  333483      69  333450  333456
  333465      70  333450  333495  333498       9  333450  333495  333501      10
  333444  333450  333456      41  333444  333450  333495      32  333540  333537
  333543       1  333537  333543  333549       3  333525  333522  333528       1
  333513  333507  333537      36  333513  333522  333525      82  333513  333522
  333528      83  333507  333513  333522     134  333507  333537  333540       9
  333507  333537  333543      10  333501  333507  333513      41  333501  333507
  333537      32  333570  333567  333573       1  333567  333573  333579       3
  333555  333549  333567       5  333549  333567  333570       9  333549  333567
  333573      10  333543  333549  333555      56  333543  333549  333567      32
  333612  333609  333615       1  333609  333615  333621       3  333591  333585
  333603      85  333585  333579  333609      44  333579  333585  333591      48
  333579  333585  333603      90  333579  333609  333612       9  333579  333609
  333615      10  333573  333579  333585      49  333573  333579  333609      32
  333684  333681  333687       1  333681  333687  333693       3  333663  333660
  333672      59  333654  333660  333663      59  333654  333660  333672      59
  333645  333654  333660      64  333636  333645  333654      66  333627  333621
  333681      24  333627  333636  333645      23  333621  333627  333636      28
  333621  333681  333684       9  333621  333681  333687      10  333615  333621
  333627      31  333615  333621  333681      32  333714  333711  333717       1
  333711  333717  333723       3  333699  333693  333711       5  333693  333711
  333714       9  333693  333711  333717      10  333687  333693  333699      56
  333687  333693  333711      32  333744  333741  333747       1  333741  333747
  333753       3  333729  333723  333741       5  333723  333741  333744       9
  333723  333741  333747      10  333717  333723  333729      56  333717  333723
  333741      32  333792  333789  333795       1  333789  333795  333801       3
  333765  333759  333777      42  333759  333753  333789      44  333753  333759
  333765      48  333753  333759  333777      48  333753  333789  333792       9
  333753  333789  333795      10  333747  333753  333759      49  333747  333753
  333789      32  333837  333834  333840       1  333834  333840  333846       3
  333828  333825  333831      33  333816  333825  333828      37  333816  333825
  333831      37  333807  333801  333834      36  333807  333816  333825     103
  333801  333807  333816      79  333801  333834  333837       9  333801  333834
  333840      10  333795  333801  333807      41  333795  333801  333834      32
  333882  333879  333885       1  333879  333885  333891       3  333873  333870
  333876      33  333861  333870  333873      37  333861  333870  333876      37
  333852  333846  333879      36  333852  333861  333870     103  333846  333852
  333861      79  333846  333879  333882       9  333846  333879  333885      10
  333840  333846  333852      41  333840  333846  333879      32  333903  333900
  333906       1  333900  333906  333912       3  333891  333900  333903       9
  333891  333900  333906      10  333885  333891  333900      32  333960  333957
  333963       1  333957  333963  333969       3  333924  333918  333936      69
  333918  333912  333957      44  333918  333936  333945     101  333912  333918
  333924      48  333912  333918  333936     102  333912  333957  333960       9
  333912  333957  333963      10  333906  333912  333918      49  333906  333912
  333957      32  334008  334005  334011       1  334005  334011  334017       3
  333981  333975  333993      42  333975  333969  334005      44  333969  333975
  333981      48  333969  333975  333993      48  333969  334005  334008       9
  333969  334005  334011      10  333963  333969  333975      49  333963  333969
  334005      32  334065  334062  334068       1  334062  334068  334074       3
  334038  334032  334050      42  334023  334017  334062      36  334023  334032
  334038      69  334023  334032  334050      69  334017  334023  334032      70
  334017  334062  334065       9  334017  334062  334068      10  334011  334017
  334023      41  334011  334017  334062      32  334086  334083  334089       1
  334083  334089  334095       3  334074  334083  334086       9  334074  334083
  334089      10  334068  334074  334083      32  334107  334104  334110       1
  334104  334110  334116       3  334095  334104  334107       9  334095  334104
  334110      10  334089  334095  334104      32  334128  334125  334131       1
  334125  334131  334137       3  334116  334125  334128       9  334116  334125
  334131      10  334110  334116  334125      32  334161  334158  334164       1
  334158  334164  334170       3  334143  334137  334158      36  334137  334143
  334152     137  334137  334158  334161       9  334137  334158  334164      10
  334131  334137  334143      41  334131  334137  334158      32  334191  334188
  334194       1  334188  334194  334200       3  334176  334170  334188       5
  334170  334188  334191       9  334170  334188  334194      10  334164  334170
  334176      56  334164  334170  334188      32  334248  334245  334251       1
  334245  334251  334257       3  334221  334215  334233      42  334206  334200
  334245      36  334206  334215  334221      69  334206  334215  334233      69
  334200  334206  334215      70  334200  334245  334248       9  334200  334245
  334251      10  334194  334200  334206      41  334194  334200  334245      32
  334305  334302  334308       1  334302  334308  334314       3  334278  334272
  334290      42  334263  334257  334302      36  334263  334272  334278      69
  334263  334272  334290      69  334257  334263  334272      70  334257  334302
  334305       9  334257  334302  334308      10  334251  334257  334263      41
  334251  334257  334302      32  334377  334374  334380       1  334374  334380
  334386       3  334356  334353  334365      59  334347  334353  334356      59
  334347  334353  334365      59  334338  334347  334353      64  334329  334338
  334347      66  334320  334314  334374      24  334320  334329  334338      23
  334314  334320  334329      28  334314  334374  334377       9  334314  334374
  334380      10  334308  334314  334320      31  334308  334314  334374      32
  334410  334407  334413       1  334407  334413  334419       3  334392  334386
  334407      36  334386  334392  334401     137  334386  334407  334410       9
  334386  334407  334413      10  334380  334386  334392      41  334380  334386
  334407      32  334467  334464  334470       1  334464  334470  334473      91
  334464  334470  334500       3  334431  334425  334443      69  334425  334419
  334464      44  334425  334443  334452     101  334419  334425  334431      48
  334419  334425  334443     102  334419  334464  334467       9  334419  334464
  334470      10  334413  334419  334425      49  334413  334419  334464      32
  334509  334506  334512       1  334506  334512  334518       3  334500  334506
  334509       9  334500  334506  334512      10  334491  334500  334506       5
  334482  334491  334500      93  334473  334470  334500      95  334473  334482
  334491      96  334470  334473  334482      98  334470  334500  334491      56
  334470  334500  334506      32  334539  334536  334542       1  334536  334542
  334548       3  334524  334518  334536       5  334518  334536  334539       9
  334518  334536  334542      10  334512  334518  334524      56  334512  334518
  334536      32  334596  334593  334599       1  334593  334599  334605       3
  334569  334563  334581      42  334554  334548  334593      36  334554  334563
  334569      69  334554  334563  334581      69  334548  334554  334563      70
  334548  334593  334596       9  334548  334593  334599      10  334542  334548
  334554      41  334542  334548  334593      32  334632  334629  334635       1
  334629  334635  334641       3  334623  334620  334626      33  334611  334605
  334629      36  334611  334620  334623      37  334611  334620  334626      37
  334605  334611  334620      40  334605  334629  334632       9  334605  334629
  334635      10  334599  334605  334611      41  334599  334605  334629      32
  334665  334662  334668       1  334662  334668  334674       3  334647  334641
  334662      36  334641  334647  334656     107  334641  334662  334665       9
  334641  334662  334668      10  334635  334641  334647      41  334635  334641
  334662      32  334722  334719  334725       1  334719  334725  334731       3
  334695  334689  334707      42  334680  334674  334719      36  334680  334689
  334695      69  334680  334689  334707      69  334674  334680  334689      70
  334674  334719  334722       9  334674  334719  334725      10  334668  334674
  334680      41  334668  334674  334719      32  334764  334761  334767       1
  334761  334767  334770      91  334761  334767  334797       3  334743  334737
  334755      85  334737  334731  334761      44  334731  334737  334743      48
  334731  334737  334755      90  334731  334761  334764       9  334731  334761
  334767      10  334725  334731  334737      49  334725  334731  334761      32
  334806  334803  334809       1  334803  334809  334815       3  334797  334803
  334806       9  334797  334803  334809      10  334788  334797  334803       5
  334779  334788  334797      93  334770  334767  334797      95  334770  334779
  334788      96  334767  334770  334779      98  334767  334797  334788      56
  334767  334797  334803      32  334836  334833  334839       1  334833  334839
  334845       3  334821  334815  334833       5  334815  334833  334836       9
  334815  334833  334839      10  334809  334815  334821      56  334809  334815
  334833      32  334878  334875  334881       1  334875  334881  334887       3
  334863  334860  334866       1  334851  334845  334875      36  334851  334860
  334863      82  334851  334860  334866      83  334845  334851  334860     134
  334845  334875  334878       9  334845  334875  334881      10  334839  334845
  334851      41  334839  334845  334875      32  334923  334920  334926       1
  334920  334926  334932       3  334914  334911  334917      33  334902  334911
  334914      37  334902  334911  334917      37  334893  334887  334920      36
  334893  334902  334911     103  334887  334893  334902      79  334887  334920
  334923       9  334887  334920  334926      10  334881  334887  334893      41
  334881  334887  334920      32  334959  334956  334962       1  334956  334962
  334968       3  334950  334947  334953      33  334938  334932  334956      36
  334938  334947  334950      37  334938  334947  334953      37  334932  334938
  334947      40  334932  334956  334959       9  334932  334956  334962      10
  334926  334932  334938      41  334926  334932  334956      32  335010  335007
  335013       1  335007  335013  335019       3  334995  334992  334998       1
  334983  334992  334995      82  334983  334992  334998      83  334974  334968
  335007      36  334974  334983  334992      84  334968  334974  334983      79
  334968  335007  335010       9  334968  335007  335013      10  334962  334968
  334974      41  334962  334968  335007      32  335076  335073  335079       1
  335073  335079  335085       3  335043  335052  335061      22  335034  335043
  335052      23  335025  335019  335073      24  335025  335034  335043      23
  335019  335025  335034      28  335019  335073  335076       9  335019  335073
  335079      10  335013  335019  335025      31  335013  335019  335073      32
  335133  335130  335136       1  335130  335136  335142       3  335097  335091
  335109      69  335091  335085  335130      44  335091  335109  335118     101
  335085  335091  335097      48  335085  335091  335109     102  335085  335130
  335133       9  335085  335130  335136      10  335079  335085  335091      49
  335079  335085  335130      32  335154  335151  335157       1  335151  335157
  335163       3  335142  335151  335154       9  335142  335151  335157      10
  335136  335142  335151      32  335211  335208  335214       1  335208  335214
  335220       3  335175  335169  335187      69  335169  335163  335208      44
  335169  335187  335196     101  335163  335169  335175      48  335163  335169
  335187     102  335163  335208  335211       9  335163  335208  335214      10
  335157  335163  335169      49  335157  335163  335208      32  335256  335253
  335259       1  335253  335259  335265       3  335247  335244  335250      33
  335235  335244  335247      37  335235  335244  335250      37  335226  335220
  335253      36  335226  335235  335244     103  335220  335226  335235      79
  335220  335253  335256       9  335220  335253  335259      10  335214  335220
  335226      41  335214  335220  335253      32  335313  335310  335316       1
  335310  335316  335322       3  335277  335271  335289      69  335271  335265
  335310      44  335271  335289  335298     101  335265  335271  335277      48
  335265  335271  335289     102  335265  335310  335313       9  335265  335310
  335316      10  335259  335265  335271      49  335259  335265  335310      32
  335370  335367  335373       1  335367  335373  335379       3  335334  335328
  335346      69  335328  335322  335367      44  335328  335346  335355     101
  335322  335328  335334      48  335322  335328  335346     102  335322  335367
  335370       9  335322  335367  335373      10  335316  335322  335328      49
  335316  335322  335367      32  335436  335433  335439       1  335433  335439
  335445       3  335403  335412  335421      22  335394  335403  335412      23
  335385  335379  335433      24  335385  335394  335403      23  335379  335385
  335394      28  335379  335433  335436       9  335379  335433  335439      10
  335373  335379  335385      31  335373  335379  335433      32  335508  335505
  335511       1  335505  335511  335517       3  335487  335484  335496      59
  335478  335484  335487      59  335478  335484  335496      59  335469  335478
  335484      64  335460  335469  335478      66  335451  335445  335505      24
  335451  335460  335469      23  335445  335451  335460      28  335445  335505
  335508       9  335445  335505  335511      10  335439  335445  335451      31
  335439  335445  335505      32  335550  335547  335553       1  335547  335553
  335559       3  335529  335523  335541      85  335523  335517  335547      44
  335517  335523  335529      48  335517  335523  335541      90  335517  335547
  335550       9  335517  335547  335553      10  335511  335517  335523      49
  335511  335517  335547      32  335607  335604  335610       1  335604  335610
  335616       3  335580  335574  335592      42  335565  335559  335604      36
  335565  335574  335580      69  335565  335574  335592      69  335559  335565
  335574      70  335559  335604  335607       9  335559  335604  335610      10
  335553  335559  335565      41  335553  335559  335604      32  335673  335670
  335676       1  335670  335676  335682       3  335640  335649  335658      22
  335631  335640  335649      23  335622  335616  335670      24  335622  335631
  335640      23  335616  335622  335631      28  335616  335670  335673       9
  335616  335670  335676      10  335610  335616  335622      31  335610  335616
  335670      32  335730  335727  335733       1  335727  335733  335736      91
  335727  335733  335763       3  335694  335688  335706      69  335688  335682
  335727      44  335688  335706  335715     101  335682  335688  335694      48
  335682  335688  335706     102  335682  335727  335730       9  335682  335727
  335733      10  335676  335682  335688      49  335676  335682  335727      32
  335772  335769  335775       1  335769  335775  335781       3  335763  335769
  335772       9  335763  335769  335775      10  335754  335763  335769       5
  335745  335754  335763      93  335736  335733  335763      95  335736  335745
  335754      96  335733  335736  335745      98  335733  335763  335754      56
  335733  335763  335769      32  335802  335799  335805       1  335799  335805
  335811       3  335787  335781  335799       5  335781  335799  335802       9
  335781  335799  335805      10  335775  335781  335787      56  335775  335781
  335799      32  335853  335850  335856       1  335850  335856  335862       3
  335826  335835  335838      75  335817  335811  335850      36  335817  335826
  335835      78  335811  335817  335826      79  335811  335850  335853       9
  335811  335850  335856      10  335805  335811  335817      41  335805  335811
  335850      32  335895  335892  335898       1  335892  335898  335904       3
  335874  335868  335886      85  335868  335862  335892      44  335862  335868
  335874      48  335862  335868  335886      90  335862  335892  335895       9
  335862  335892  335898      10  335856  335862  335868      49  335856  335862
  335892      32  335952  335949  335955       1  335949  335955  335961       3
  335916  335910  335928      69  335910  335904  335949      44  335910  335928
  335937     101  335904  335910  335916      48  335904  335910  335928     102
  335904  335949  335952       9  335904  335949  335955      10  335898  335904
  335910      49  335898  335904  335949      32  335982  335979  335985       1
  335979  335985  335991       3  335967  335961  335979       5  335961  335979
  335982       9  335961  335979  335985      10  335955  335961  335967      56
  335955  335961  335979      32  336048  336045  336051       1  336045  336051
  336057       3  336015  336024  336033      22  336006  336015  336024      23
  335997  335991  336045      24  335997  336006  336015      23  335991  335997
  336006      28  335991  336045  336048       9  335991  336045  336051      10
  335985  335991  335997      31  335985  335991  336045      32  336090  336087
  336093       1  336087  336093  336099       3  336075  336072  336078       1
  336063  336057  336087      36  336063  336072  336075      82  336063  336072
  336078      83  336057  336063  336072     134  336057  336087  336090       9
  336057  336087  336093      10  336051  336057  336063      41  336051  336057
  336087      32  336120  336117  336123       1  336117  336123  336129       3
  336105  336099  336117       5  336099  336117  336120       9  336099  336117
  336123      10  336093  336099  336105      56  336093  336099  336117      32
  336141  336138  336144       1  336138  336144  336150       3  336129  336138
  336141       9  336129  336138  336144      10  336123  336129  336138      32
  336189  336186  336192       1  336186  336192  336198       3  336162  336156
  336174      42  336156  336150  336186      44  336150  336156  336162      48
  336150  336156  336174      48  336150  336186  336189       9  336150  336186
  336192      10  336144  336150  336156      49  336144  336150  336186      32
  336234  336231  336237       1  336231  336237  336243       3  336225  336222
  336228      33  336213  336222  336225      37  336213  336222  336228      37
  336204  336198  336231      36  336204  336213  336222     103  336198  336204
  336213      79  336198  336231  336234       9  336198  336231  336237      10
  336192  336198  336204      41  336192  336198  336231      32  336255  336252
  336258       1  336252  336258  336264       3  336243  336252  336255       9
  336243  336252  336258      10  336237  336243  336252      32  336288  336285
  336291       1  336285  336291  336297       3  336270  336264  336285      36
  336264  336270  336279     107  336264  336285  336288       9  336264  336285
  336291      10  336258  336264  336270      41  336258  336264  336285      32
  336345  336342  336348       1  336342  336348  336354       3  336318  336312
  336330      42  336303  336297  336342      36  336303  336312  336318      69
  336303  336312  336330      69  336297  336303  336312      70  336297  336342
  336345       9  336297  336342  336348      10  336291  336297  336303      41
  336291  336297  336342      32  336402  336399  336405       1  336399  336405
  336411       3  336366  336360  336378      69  336360  336354  336399      44
  336360  336378  336387     101  336354  336360  336366      48  336354  336360
  336378     102  336354  336399  336402       9  336354  336399  336405      10
  336348  336354  336360      49  336348  336354  336399      32  336450  336447
  336453       1  336447  336453  336459       3  336423  336417  336435      42
  336417  336411  336447      44  336411  336417  336423      48  336411  336417
  336435      48  336411  336447  336450       9  336411  336447  336453      10
  336405  336411  336417      49  336405  336411  336447      32  336495  336492
  336498       1  336492  336498  336504       3  336486  336483  336489      33
  336474  336483  336486      37  336474  336483  336489      37  336465  336459
  336492      36  336465  336474  336483     103  336459  336465  336474      79
  336459  336492  336495       9  336459  336492  336498      10  336453  336459
  336465      41  336453  336459  336492      32  336561  336558  336564       1
  336558  336564  336570       3  336528  336537  336546      22  336519  336528
  336537      23  336510  336504  336558      24  336510  336519  336528      23
  336504  336510  336519      28  336504  336558  336561       9  336504  336558
  336564      10  336498  336504  336510      31  336498  336504  336558      32
  336618  336615  336621       1  336615  336621  336627       3  336582  336576
  336594      69  336576  336570  336615      44  336576  336594  336603     101
  336570  336576  336582      48  336570  336576  336594     102  336570  336615
  336618       9  336570  336615  336621      10  336564  336570  336576      49
  336564  336570  336615      32  336669  336666  336672       1  336666  336672
  336678       3  336642  336651  336654      75  336633  336627  336666      36
  336633  336642  336651      78  336627  336633  336642      79  336627  336666
  336669       9  336627  336666  336672      10  336621  336627  336633      41
  336621  336627  336666      32  336720  336717  336723       1  336717  336723
  336729       3  336705  336702  336708       1  336693  336702  336705      82
  336693  336702  336708      83  336684  336678  336717      36  336684  336693
  336702      84  336678  336684  336693      79  336678  336717  336720       9
  336678  336717  336723      10  336672  336678  336684      41  336672  336678
  336717      32  336753  336750  336756       1  336750  336756  336762       3
  336735  336729  336750      36  336729  336735  336744     107  336729  336750
  336753       9  336729  336750  336756      10  336723  336729  336735      41
  336723  336729  336750      32  336786  336783  336789       1  336783  336789
  336795       3  336768  336762  336783      36  336762  336768  336777     107
  336762  336783  336786       9  336762  336783  336789      10  336756  336762
  336768      41  336756  336762  336783      32  336819  336816  336822       1
  336816  336822  336828       3  336801  336795  336816      36  336795  336801
  336810     107  336795  336816  336819       9  336795  336816  336822      10
  336789  336795  336801      41  336789  336795  336816      32  336864  336861
  336867       1  336861  336867  336873       3  336855  336852  336858      33
  336843  336852  336855      37  336843  336852  336858      37  336834  336828
  336861      36  336834  336843  336852     103  336828  336834  336843      79
  336828  336861  336864       9  336828  336861  336867      10  336822  336828
  336834      41  336822  336828  336861      32  336912  336909  336915       1
  336909  336915  336921       3  336885  336879  336897      42  336879  336873
  336909      44  336873  336879  336885      48  336873  336879  336897      48
  336873  336909  336912       9  336873  336909  336915      10  336867  336873
  336879      49  336867  336873  336909      32  336933  336930  336936       1
  336930  336936  336942       3  336921  336930  336933       9  336921  336930
  336936      10  336915  336921  336930      32  336996  336993  336999       1
  336993  336999  337005       3  336975  336972  336981     129  336972  336981
  336987     132  336966  336972  336975     129  336966  336972  336981     133
  336960  336957  336987      51  336960  336966  336972     132  336957  336960
  336966      51  336957  336987  336981      51  336948  336942  336993       5
  336948  336957  336960      53  336948  336957  336987      53  336942  336948
  336957      55  336942  336993  336996       9  336942  336993  336999      10
  336936  336942  336948      56  336936  336942  336993      32  337032  337029
  337035       1  337029  337035  337041       3  337023  337020  337026      33
  337011  337005  337029      36  337011  337020  337023      37  337011  337020
  337026      37  337005  337011  337020      40  337005  337029  337032       9
  337005  337029  337035      10  336999  337005  337011      41  336999  337005
  337029      32  337062  337059  337065       1  337059  337065  337071       3
  337047  337041  337059       5  337041  337059  337062       9  337041  337059
  337065      10  337035  337041  337047      56  337035  337041  337059      32
  337113  337110  337116       1  337110  337116  337122       3  337086  337095
  337098      75  337077  337071  337110      36  337077  337086  337095      78
  337071  337077  337086      79  337071  337110  337113       9  337071  337110
  337116      10  337065  337071  337077      41  337065  337071  337110      32
  337143  337140  337146       1  337140  337146  337152       3  337128  337122
  337140       5  337122  337140  337143       9  337122  337140  337146      10
  337116  337122  337128      56  337116  337122  337140      32  337164  337161
  337167       1  337161  337167  337173       3  337152  337161  337164       9
  337152  337161  337167      10  337146  337152  337161      32  337200  337197
  337203       1  337197  337203  337209       3  337191  337188  337194      33
  337179  337173  337197      36  337179  337188  337191      37  337179  337188
  337194      37  337173  337179  337188      40  337173  337197  337200       9
  337173  337197  337203      10  337167  337173  337179      41  337167  337173
  337197      32  337260  337257  337263       1  337257  337263  337269       3
  337239  337245  337251      51  337233  337239  337245      51  337227  337224
  337251      51  337227  337233  337239      51  337224  337227  337233      51
  337224  337251  337245      51  337215  337209  337257       5  337215  337224
  337227      53  337215  337224  337251      53  337209  337215  337224      55
  337209  337257  337260       9  337209  337257  337263      10  337203  337209
  337215      56  337203  337209  337257      32  337308  337305  337311       1
  337305  337311  337317       3  337281  337275  337293      42  337275  337269
  337305      44  337269  337275  337281      48  337269  337275  337293      48
  337269  337305  337308       9  337269  337305  337311      10  337263  337269
  337275      49  337263  337269  337305      32  337350  337347  337353       1
  337347  337353  337359       3  337335  337332  337338       1  337323  337317
  337347      36  337323  337332  337335      82  337323  337332  337338      83
  337317  337323  337332     134  337317  337347  337350       9  337317  337347
  337353      10  337311  337317  337323      41  337311  337317  337347      32
  337401  337398  337404       1  337398  337404  337410       3  337374  337383
  337386      75  337365  337359  337398      36  337365  337374  337383      78
  337359  337365  337374      79  337359  337398  337401       9  337359  337398
  337404      10  337353  337359  337365      41  337353  337359  337398      32
  337449  337446  337452       1  337446  337452  337458       3  337422  337416
  337434      42  337416  337410  337446      44  337410  337416  337422      48
  337410  337416  337434      48  337410  337446  337449       9  337410  337446
  337452      10  337404  337410  337416      49  337404  337410  337446      32
  337494  337491  337497       1  337491  337497  337503       3  337485  337482
  337488      33  337473  337482  337485      37  337473  337482  337488      37
  337464  337458  337491      36  337464  337473  337482     103  337458  337464
  337473      79  337458  337491  337494       9  337458  337491  337497      10
  337452  337458  337464      41  337452  337458  337491      32  337560  337557
  337563       1  337557  337563  337569       3  337527  337536  337545      22
  337518  337527  337536      23  337509  337503  337557      24  337509  337518
  337527      23  337503  337509  337518      28  337503  337557  337560       9
  337503  337557  337563      10  337497  337503  337509      31  337497  337503
  337557      32  337581  337578  337584       1  337578  337584  337590       3
  337569  337578  337581       9  337569  337578  337584      10  337563  337569
  337578      32  337638  337635  337641       1  337635  337641  337647       3
  337602  337596  337614      69  337596  337590  337635      44  337596  337614
  337623     101  337590  337596  337602      48  337590  337596  337614     102
  337590  337635  337638       9  337590  337635  337641      10  337584  337590
  337596      49  337584  337590  337635      32  337695  337692  337698       1
  337692  337698  337704       3  337659  337653  337671      69  337653  337647
  337692      44  337653  337671  337680     101  337647  337653  337659      48
  337647  337653  337671     102  337647  337692  337695       9  337647  337692
  337698      10  337641  337647  337653      49  337641  337647  337692      32
  337731  337728  337734       1  337728  337734  337737      91  337728  337734
  337764       3  337722  337719  337725      33  337710  337704  337728      36
  337710  337719  337722      37  337710  337719  337725      37  337704  337710
  337719      40  337704  337728  337731       9  337704  337728  337734      10
  337698  337704  337710      41  337698  337704  337728      32  337773  337770
  337776       1  337770  337776  337782       3  337764  337770  337773       9
  337764  337770  337776      10  337755  337764  337770       5  337746  337755
  337764      93  337737  337734  337764      95  337737  337746  337755      96
  337734  337737  337746      98  337734  337764  337755      56  337734  337764
  337770      32  337815  337812  337818       1  337812  337818  337824       3
  337794  337788  337806      85  337788  337782  337812      44  337782  337788
  337794      48  337782  337788  337806      90  337782  337812  337815       9
  337782  337812  337818      10  337776  337782  337788      49  337776  337782
  337812      32  337881  337878  337884       1  337878  337884  337890       3
  337848  337857  337866      22  337839  337848  337857      23  337830  337824
  337878      24  337830  337839  337848      23  337824  337830  337839      28
  337824  337878  337881       9  337824  337878  337884      10  337818  337824
  337830      31  337818  337824  337878      32  337929  337926  337932       1
  337926  337932  337938       3  337902  337896  337914      42  337896  337890
  337926      44  337890  337896  337902      48  337890  337896  337914      48
  337890  337926  337929       9  337890  337926  337932      10  337884  337890
  337896      49  337884  337890  337926      32  337977  337974  337980       1
  337974  337980  337986       3  337950  337944  337962      42  337944  337938
  337974      44  337938  337944  337950      48  337938  337944  337962      48
  337938  337974  337977       9  337938  337974  337980      10  337932  337938
  337944      49  337932  337938  337974      32  338049  338046  338052       1
  338046  338052  338058       3  338028  338025  338037      59  338019  338025
  338028      59  338019  338025  338037      59  338010  338019  338025      64
  338001  338010  338019      66  337992  337986  338046      24  337992  338001
  338010      23  337986  337992  338001      28  337986  338046  338049       9
  337986  338046  338052      10  337980  337986  337992      31  337980  337986
  338046      32  338091  338088  338094       1  338088  338094  338100       3
  338070  338064  338082      85  338064  338058  338088      44  338058  338064
  338070      48  338058  338064  338082      90  338058  338088  338091       9
  338058  338088  338094      10  338052  338058  338064      49  338052  338058
  338088      32  338121  338118  338124       1  338118  338124  338130       3
  338106  338100  338118       5  338100  338118  338121       9  338100  338118
  338124      10  338094  338100  338106      56  338094  338100  338118      32
  338178  338175  338181       1  338175  338181  338187       3  338151  338145
  338163      42  338136  338130  338175      36  338136  338145  338151      69
  338136  338145  338163      69  338130  338136  338145      70  338130  338175
  338178       9  338130  338175  338181      10  338124  338130  338136      41
  338124  338130  338175      32  338235  338232  338238       1  338232  338238
  338244       3  338208  338202  338220      42  338193  338187  338232      36
  338193  338202  338208      69  338193  338202  338220      69  338187  338193
  338202      70  338187  338232  338235       9  338187  338232  338238      10
  338181  338187  338193      41  338181  338187  338232      32  338271  338268
  338274       1  338268  338274  338280       3  338262  338259  338265      33
  338250  338244  338268      36  338250  338259  338262      37  338250  338259
  338265      37  338244  338250  338259      40  338244  338268  338271       9
  338244  338268  338274      10  338238  338244  338250      41  338238  338244
  338268      32  338301  338298  338304       1  338298  338304  338310       3
  338286  338280  338298       5  338280  338298  338301       9  338280  338298
  338304      10  338274  338280  338286      56  338274  338280  338298      32
  338331  338328  338334       1  338328  338334  338340       3  338316  338310
  338328       5  338310  338328  338331       9  338310  338328  338334      10
  338304  338310  338316      56  338304  338310  338328      32  338352  338349
  338355       1  338349  338355  338361       3  338340  338349  338352       9
  338340  338349  338355      10  338334  338340  338349      32  338400  338397
  338403       1  338397  338403  338409       3  338373  338367  338385      42
  338367  338361  338397      44  338361  338367  338373      48  338361  338367
  338385      48  338361  338397  338400       9  338361  338397  338403      10
  338355  338361  338367      49  338355  338361  338397      32  338430  338427
  338433       1  338427  338433  338439       3  338415  338409  338427       5
  338409  338427  338430       9  338409  338427  338433      10  338403  338409
  338415      56  338403  338409  338427      32  338463  338460  338466       1
  338460  338466  338472       3  338445  338439  338460      36  338439  338445
  338454     107  338439  338460  338463       9  338439  338460  338466      10
  338433  338439  338445      41  338433  338439  338460      32  338520  338517
  338523       1  338517  338523  338529       3  338493  338487  338505      42
  338478  338472  338517      36  338478  338487  338493      69  338478  338487
  338505      69  338472  338478  338487      70  338472  338517  338520       9
  338472  338517  338523      10  338466  338472  338478      41  338466  338472
  338517      32  338577  338574  338580       1  338574  338580  338586       3
  338550  338544  338562      42  338535  338529  338574      36  338535  338544
  338550      69  338535  338544  338562      69  338529  338535  338544      70
  338529  338574  338577       9  338529  338574  338580      10  338523  338529
  338535      41  338523  338529  338574      32  338619  338616  338622       1
  338616  338622  338628       3  338598  338592  338610      85  338592  338586
  338616      44  338586  338592  338598      48  338586  338592  338610      90
  338586  338616  338619       9  338586  338616  338622      10  338580  338586
  338592      49  338580  338586  338616      32  338661  338658  338664       1
  338658  338664  338670       3  338640  338634  338652      85  338634  338628
  338658      44  338628  338634  338640      48  338628  338634  338652      90
  338628  338658  338661       9  338628  338658  338664      10  338622  338628
  338634      49  338622  338628  338658      32  338691  338688  338694       1
  338688  338694  338700       3  338676  338670  338688       5  338670  338688
  338691       9  338670  338688  338694      10  338664  338670  338676      56
  338664  338670  338688      32  338736  338733  338739       1  338733  338739
  338745       3  338727  338724  338730      33  338715  338724  338727      37
  338715  338724  338730      37  338706  338700  338733      36  338706  338715
  338724     103  338700  338706  338715      79  338700  338733  338736       9
  338700  338733  338739      10  338694  338700  338706      41  338694  338700
  338733      32  338784  338781  338787       1  338781  338787  338793       3
  338757  338751  338769      42  338751  338745  338781      44  338745  338751
  338757      48  338745  338751  338769      48  338745  338781  338784       9
  338745  338781  338787      10  338739  338745  338751      49  338739  338745
  338781      32  338832  338829  338835       1  338829  338835  338841       3
  338805  338799  338817      42  338799  338793  338829      44  338793  338799
  338805      48  338793  338799  338817      48  338793  338829  338832       9
  338793  338829  338835      10  338787  338793  338799      49  338787  338793
  338829      32  338880  338877  338883       1  338877  338883  338889       3
  338853  338847  338865      42  338847  338841  338877      44  338841  338847
  338853      48  338841  338847  338865      48  338841  338877  338880       9
  338841  338877  338883      10  338835  338841  338847      49  338835  338841
  338877      32  338922  338919  338925       1  338919  338925  338931       3
  338901  338895  338913      85  338895  338889  338919      44  338889  338895
  338901      48  338889  338895  338913      90  338889  338919  338922       9
  338889  338919  338925      10  338883  338889  338895      49  338883  338889
  338919      32  338967  338964  338970       1  338964  338970  338976       3
  338958  338955  338961      33  338946  338955  338958      37  338946  338955
  338961      37  338937  338931  338964      36  338937  338946  338955     103
  338931  338937  338946      79  338931  338964  338967       9  338931  338964
  338970      10  338925  338931  338937      41  338925  338931  338964      32
  339024  339021  339027       1  339021  339027  339030      91  339021  339027
  339057       3  338988  338982  339000      69  338982  338976  339021      44
  338982  339000  339009     101  338976  338982  338988      48  338976  338982
  339000     102  338976  339021  339024       9  338976  339021  339027      10
  338970  338976  338982      49  338970  338976  339021      32  339066  339063
  339069       1  339063  339069  339075       3  339057  339063  339066       9
  339057  339063  339069      10  339048  339057  339063       5  339039  339048
  339057      93  339030  339027  339057      95  339030  339039  339048      96
  339027  339030  339039      98  339027  339057  339048      56  339027  339057
  339063      32  339132  339129  339135       1  339129  339135  339141       3
  339099  339108  339117      22  339090  339099  339108      23  339081  339075
  339129      24  339081  339090  339099      23  339075  339081  339090      28
  339075  339129  339132       9  339075  339129  339135      10  339069  339075
  339081      31  339069  339075  339129      32  339177  339174  339180     151
  339168  339165  339171      33  339156  339165  339168      37  339156  339165
  339171      37  339147  339141  339174      36  339147  339156  339165     103
  339141  339147  339156      79  339141  339174  339177     152  339141  339174
  339180     152  339135  339141  339147      41  339135  339141  339174      32
  339294  339288  339300     155  339288  339300  339306     155  339276  339282
  339285     157  339273  339276  339282     158  339264  339261  339273     159
  339261  339258  339285     160  339261  339273  339276     161  339258  339261
  339264     162  339258  339261  339273     163  339258  339285  339282     164
  339255  339258  339261     165  339255  339258  339285     166  339249  339246
  339285     168  339249  339255  339258     169  339246  339240  339300     170
  339246  339249  339255     172  339246  339285  339282     173  339246  339285
  339258     174  339240  339246  339249     177  339240  339246  339285     178
  339240  339300  339288      96  339240  339300  339306     155  339237  339231
  339288     179  339237  339240  339246     181  339237  339240  339300     179
  339231  339237  339240     183  339231  339288  339294     155  339231  339288
  339300      96  339222  339231  339237     179  339222  339231  339288      96
  339219  339222  339231     179  339216  339210  339219     184  339213  339210
  339216     185  339213  339210  339219     184  339210  339219  339222     186
  339207  339210  339213     184  339207  339210  339216     184  339207  339210
  339219     187  339204  339198  339207     184  339201  339198  339204     185
  339201  339198  339207     184  339198  339207  339210     188  339195  339198
  339201     184  339195  339198  339204     184  339195  339198  339207     187
  339192  339186  339195     189  339189  339186  339192     190  339189  339186
  339195     189  339186  339195  339198     188  339183  339186  339189     190
  339183  339186  339192     190  339183  339186  339195     189
%FLAG DIHEDRALS_INC_HYDROGEN                                                    
%FORMAT(10I8)                                                                   
      33      30      36      39       1      33      30     -36      39       2
      30      36      42      45       3      27      18      12      30      10
      24      18      12      30      10      21      18      12      30      10
      15      12      18      21      10      15      12      18      24      10
      15      12      18      27      10      15      12      30      33       3
      15      12      30      36       3      12      30      36      39       2
       9       0      12      15      10       9       0      12      18      10
       9       0      12      30      10       6       0      12      15      10
       6       0      12      18      10       6       0      12      30      10
       3       0      12      15      10       3       0      12      18      10
       3       0      12      30      10       0      12      18      21      10
       0      12      18      24      10       0      12      18      27      10
      99      96     102     105       1      99      96    -102     105       2
      96     102     108     111       3      81      75      84      87      10
      81      75      84      90      10      81      75      84      93      10
      78      75      84      87      10      78      75      84      90      10
      78      75      84      93      10      72      66      75      78      10
      72      66      75      81      10      72      66      75      84      10
      69      66      75      78      10      69      66      75      81      10
      69      66      75      84      10      66      75      84      87      10
      66      75      84      90      10      66      75      84      93      10
      63      57      66      69      14      63      57      66      72      14
      63      57      66      75      15      60      57      66      69      14
      60      57      66      72      14      60      57      66      75      15
      57      66      75      78      10      57      66      75      81      10
      54      48      42      96      10      54      48      57      60      14
      54      48      57      63      14      54      48      57      66      15
      51      48      42      96      10      51      48      57      60      14
      51      48      57      63      14      51      48      57      66      15
      48      57      66      69      15      48      57      66      72      15
      45      42      48      51      10      45      42      48      54      10
      45      42      48      57      10      45      42      96      99      19
      45      42     -96      99       3      45      42     -96      99      20
      45      42      96     102       3      42      48      57      60      15
      42      48      57      63      15      42      96     102     105       2
      39      36      42      45       3      39      36      42      48       3
      39      36      42      96       3      36      42      48      51      10
      36      42      48      54      10     135     132     138     141       1
     135     132    -138     141       2     132     138     144     147       3
     120     114     108     132      10     120     114     123     126       3
     120     114     123     129       3     117     114     108     132      10
     117     114     123     126       3     117     114     123     129       3
     111     108     114     117      10     111     108     114     120      10
     111     108     114     123      10     111     108     132     135      19
     111     108    -132     135       3     111     108    -132     135      20
     111     108     132     138       3     108     132     138     141       2
     105     102     108     111       3     105     102     108     114       3
     105     102     108     132       3     102     108     114     117      10
     102     108     114     120      10     183     180     186     189       1
     183     180    -186     189       2     180     186     192     195       3
     165     156     150     168      15     162     156     150     168      15
     159     156     150     168      15     156     150     168     171      15
     156     150     168     174      15     156     150     168     177      15
     153     150     144     180      10     153     150     156     159      14
     153     150     156     162      14     153     150     156     165      14
     153     150     168     171      14     153     150     168     174      14
     153     150     168     177      14     147     144     150     153      10
     147     144     150     156      10     147     144     150     168      10
     147     144     180     183      19     147     144    -180     183       3
     147     144    -180     183      20     147     144     180     186       3
     144     150     156     159      15     144     150     156     162      15
     144     150     156     165      15     144     150     168     171      15
     144     150     168     174      15     144     150     168     177      15
     144     180     186     189       2     141     138     144     147       3
     141     138     144     150       3     141     138     144     180       3
     138     144     150     153      10     249     246     252     255       1
     249     246    -252     255       2     246     252     258     261       3
     231     225     234     237      10     231     225     234     240      10
     231     225     234     243      10     228     225     234     237      10
     228     225     234     240      10     228     225     234     243      10
     222     216     225     228      10     222     216     225     231      10
     222     216     225     234      10     219     216     225     228      10
     219     216     225     231      10     219     216     225     234      10
     216     225     234     237      10     216     225     234     240      10
     216     225     234     243      10     213     207     216     219      14
     213     207     216     222      14     213     207     216     225      15
     210     207     216     219      14     210     207     216     222      14
     210     207     216     225      15     207     216     225     228      10
     207     216     225     231      10     204     198     192     246      10
     204     198     207     210      14     204     198     207     213      14
     204     198     207     216      15     201     198     192     246      10
     201     198     207     210      14     201     198     207     213      14
     201     198     207     216      15     198     207     216     219      15
     198     207     216     222      15     195     192     198     201      10
     195     192     198     204      10     195     192     198     207      10
     195     192     246     249      19     195     192    -246     249       3
     195     192    -246     249      20     195     192     246     252       3
     192     198     207     210      15     192     198     207     213      15
     192     246     252     255       2     189     186     192     195       3
     189     186     192     198       3     189     186     192     246       3
     186     192     198     201      10     186     192     198     204      10
     309     306     312     315       1     309     306    -312     315       2
     306     312     318     321       3     306     312     318     324       3
     297     294     300     303      41     291     288     294     297      41
     291     288     294     300      41     288     294     300     303      41
     285     282     288     291      41     285     282     288     294      41
     282     288     294     297      41     279     276     273     300      41
     279     276     282     285      41     279     276     282     288      41
     276     273     300     303      41     276     282     288     291      41
     273     276     282     285      41     273     300     294     297      41
     270     264     258     306      10     270     264     273     276       3
     270     264     273     300       3     267     264     258     306      10
     267     264     273     276       3     267     264     273     300       3
     264     273     276     279      41     264     273     300     303      41
     261     258     264     267      10     261     258     264     270      10
     261     258     264     273      10     261     258     306     309      19
     261     258    -306     309       3     261     258    -306     309      20
     261     258     306     312       3     258     306     312     315       2
     255     252     258     261       3     255     252     258     264       3
     255     252     258     306       3     252     258     264     267      10
     252     258     264     270      10     330     327     333     336       1
     330     327    -333     336       2     327     333     339     342       3
     324     318     327     330      19     324     318    -327     330       3
     324     318    -327     330      20     324     318     327     333       3
     321     318     327     330      19     321     318    -327     330       3
     321     318    -327     330      20     321     318     327     333       3
     318     327     333     336       2     315     312     318     321       3
     315     312     318     324       3     315     312     318     327       3
     360     357     363     366       1     360     357    -363     366       2
     357     363     369     372       3     354     345     339     357      10
     351     345     339     357      10     348     345     339     357      10
     342     339     345     348      10     342     339     345     351      10
     342     339     345     354      10     342     339     357     360      19
     342     339    -357     360       3     342     339    -357     360      20
     342     339     357     363       3     339     357     363     366       2
     336     333     339     342       3     336     333     339     345       3
     336     333     339     357       3     333     339     345     348      10
     333     339     345     351      10     333     339     345     354      10
     396     393     399     402       1     396     393    -399     402       2
     393     399     405     408       3     381     375     369     393      10
     381     375     384     387       3     381     375     384     390       3
     378     375     369     393      10     378     375     384     387       3
     378     375     384     390       3     372     369     375     378      10
     372     369     375     381      10     372     369     375     384      10
     372     369     393     396      19     372     369    -393     396       3
     372     369    -393     396      20     372     369     393     399       3
     369     393     399     402       2     366     363     369     372       3
     366     363     369     375       3     366     363     369     393       3
     363     369     375     378      10     363     369     375     381      10
     426     423     429     432       1     426     423    -429     432       2
     423     429     435     438       3     420     411     405     423      10
     417     411     405     423      10     414     411     405     423      10
     408     405     411     414      10     408     405     411     417      10
     408     405     411     420      10     408     405     423     426      19
     408     405    -423     426       3     408     405    -423     426      20
     408     405     423     429       3     405     423     429     432       2
     402     399     405     408       3     402     399     405     411       3
     402     399     405     423       3     399     405     411     414      10
     399     405     411     417      10     399     405     411     420      10
     498     495     501     504       1     498     495    -501     504       2
     495     501     507     510       3     483     477     474     486      51
     483     477    -474     486       6     480     477     474     486      51
     480     477    -474     486       6     477     474     486     489      51
     477     474    -486     489       6     477     474     486     492      51
     477     474    -486     492       6     471     468     474     477      51
     471     468    -474     477       6     471     468     474     486      51
     471     468    -474     486       6     468     474     477     480      51
     468     474    -477     480       6     468     474     477     483      51
     468     474    -477     483       6     468     474     486     489      51
     468     474    -486     489       6     468     474     486     492      51
     468     474    -486     492       6     465     459     468     471      29
     465     459     468     474      29     462     459     468     471      29
     462     459     468     474      29     456     450     459     462      10
     456     450     459     465      10     456     450     459     468      10
     453     450     459     462      10     453     450     459     465      10
     453     450     459     468      10     450     459     468     471      29
     447     441     435     495      10     447     441     450     453      14
     447     441     450     456      14     447     441     450     459      15
     444     441     435     495      10     444     441     450     453      14
     444     441     450     456      14     444     441     450     459      15
     441     450     459     462      10     441     450     459     465      10
     438     435     441     444      10     438     435     441     447      10
     438     435     441     450      10     438     435     495     498      19
     438     435    -495     498       3     438     435    -495     498      20
     438     435     495     501       3     435     441     450     453      15
     435     441     450     456      15     435     495     501     504       2
     432     429     435     438       3     432     429     435     441       3
     432     429     435     495       3     429     435     441     444      10
     429     435     441     447      10     528     525     531     534       1
     528     525    -531     534       2     525     531     537     540       3
     522     513     507     525      10     519     513     507     525      10
     516     513     507     525      10     510     507     513     516      10
     510     507     513     519      10     510     507     513     522      10
     510     507     525     528      19     510     507    -525     528       3
     510     507    -525     528      20     510     507     525     531       3
     507     525     531     534       2     504     501     507     510       3
     504     501     507     513       3     504     501     507     525       3
     501     507     513     516      10     501     507     513     519      10
     501     507     513     522      10     585     582     588     591       1
     585     582    -588     591       2     582     588     594     597       3
     567     558     552     570      15     564     558     552     570      15
     561     558     552     570      15     558     552     570     573      15
     558     552     570     576      15     558     552     570     579      15
     555     552     558     561      14     555     552     558     564      14
     555     552     558     567      14     555     552     570     573      14
     555     552     570     576      14     555     552     570     579      14
     549     543     537     582      10     549     543     552     555      14
     549     543     552     558      15     549     543     552     570      15
     546     543     537     582      10     546     543     552     555      14
     546     543     552     558      15     546     543     552     570      15
     543     552     558     561      15     543     552     558     564      15
     543     552     558     567      15     543     552     570     573      15
     543     552     570     576      15     543     552     570     579      15
     540     537     543     546      10     540     537     543     549      10
     540     537     543     552      10     540     537     582     585      19
     540     537    -582     585       3     540     537    -582     585      20
     540     537     582     588       3     537     543     552     555      15
     537     582     588     591       2     534     531     537     540       3
     534     531     537     543       3     534     531     537     582       3
     531     537     543     546      10     531     537     543     549      10
     636     633     639     642       1     636     633    -639     642       2
     633     639     645     648       3     615     609     618     621      63
     612     609     618     621      63     609     618     621     624      63
     609     618     621     627      63     609     618     621     630      63
     606     600     594     633      10     606     600     609     612      10
     606     600     609     615      10     606     600     609     618      10
     603     600     594     633      10     603     600     609     612      10
     603     600     609     615      10     603     600     609     618      10
     597     594     600     603      10     597     594     600     606      10
     597     594     600     609      10     597     594     633     636      19
     597     594    -633     636       3     597     594    -633     636      20
     597     594     633     639       3     594     600     609     612      10
     594     600     609     615      10     594     633     639     642       2
     591     588     594     597       3     591     588     594     600       3
     591     588     594     633       3     588     594     600     603      10
     588     594     600     606      10     693     690     696     699       1
     693     690    -696     699       2     690     696     702     705       3
     675     666     660     678      15     672     666     660     678      15
     669     666     660     678      15     666     660     678     681      15
     666     660     678     684      15     666     660     678     687      15
     663     660     666     669      14     663     660     666     672      14
     663     660     666     675      14     663     660     678     681      14
     663     660     678     684      14     663     660     678     687      14
     657     651     645     690      10     657     651     660     663      14
     657     651     660     666      15     657     651     660     678      15
     654     651     645     690      10     654     651     660     663      14
     654     651     660     666      15     654     651     660     678      15
     651     660     666     669      15     651     660     666     672      15
     651     660     666     675      15     651     660     678     681      15
     651     660     678     684      15     651     660     678     687      15
     648     645     651     654      10     648     645     651     657      10
     648     645     651     660      10     648     645     690     693      19
     648     645    -690     693       3     648     645    -690     693      20
     648     645     690     696       3     645     651     660     663      15
     645     690     696     699       2     642     639     645     648       3
     642     639     645     651       3     642     639     645     690       3
     639     645     651     654      10     639     645     651     657      10
     744     741     747     750       1     744     741    -747     750       2
     741     747     753     756       3     741     747     753     759       3
     729     726     732     735       1     729     726    -732     735       2
     729     726     732     738       1     729     726    -732     738       2
     723     717     726     729      19     723     717    -726     729       3
     723     717    -726     729      20     723     717     726     732       3
     720     717     726     729      19     720     717    -726     729       3
     720     717    -726     729      20     720     717     726     732       3
     717     726     732     735       2     717     726     732     738       2
     714     708     702     741      10     714     708     717     720      14
     714     708     717     723      14     714     708     717     726      10
     711     708     702     741      10     711     708     717     720      14
     711     708     717     723      14     711     708     717     726      10
     705     702     708     711      10     705     702     708     714      10
     705     702     708     717      10     705     702     741     744      19
     705     702    -741     744       3     705     702    -741     744      20
     705     702     741     747       3     702     708     717     720      15
     702     708     717     723      15     702     741     747     750       2
     699     696     702     705       3     699     696     702     708       3
     699     696     702     741       3     696     702     708     711      10
     696     702     708     714      10     765     762     768     771       1
     765     762    -768     771       2     762     768     774     777       3
     759     753     762     765      19     759     753    -762     765       3
     759     753    -762     765      20     759     753     762     768       3
     756     753     762     765      19     756     753    -762     765       3
     756     753    -762     765      20     756     753     762     768       3
     753     762     768     771       2     750     747     753     756       3
     750     747     753     759       3     750     747     753     762       3
     813     810     816     819       1     813     810    -816     819       2
     810     816     822     825       3     795     786     780     798      15
     792     786     780     798      15     789     786     780     798      15
     786     780     798     801      15     786     780     798     804      15
     786     780     798     807      15     783     780     774     810      10
     783     780     786     789      14     783     780     786     792      14
     783     780     786     795      14     783     780     798     801      14
     783     780     798     804      14     783     780     798     807      14
     777     774     780     783      10     777     774     780     786      10
     777     774     780     798      10     777     774     810     813      19
     777     774    -810     813       3     777     774    -810     813      20
     777     774     810     816       3     774     780     786     789      15
     774     780     786     792      15     774     780     786     795      15
     774     780     798     801      15     774     780     798     804      15
     774     780     798     807      15     774     810     816     819       2
     771     768     774     777       3     771     768     774     780       3
     771     768     774     810       3     768     774     780     783      10
     849     846     852     855       1     849     846    -852     855       2
     846     852     858     861       3     834     828     822     846      10
     834     828     837     840       3     834     828     837     843       3
     831     828     822     846      10     831     828     837     840       3
     831     828     837     843       3     825     822     828     831      10
     825     822     828     834      10     825     822     828     837      10
     825     822     846     849      19     825     822    -846     849       3
     825     822    -846     849      20     825     822     846     852       3
     822     846     852     855       2     819     816     822     825       3
     819     816     822     828       3     819     816     822     846       3
     816     822     828     831      10     816     822     828     834      10
     906     903     909     912       1     906     903    -909     912       2
     903     909     915     918       3     888     879     873     891      15
     885     879     873     891      15     882     879     873     891      15
     879     873     891     894      15     879     873     891     897      15
     879     873     891     900      15     876     873     879     882      14
     876     873     879     885      14     876     873     879     888      14
     876     873     891     894      14     876     873     891     897      14
     876     873     891     900      14     870     864     858     903      10
     870     864     873     876      14     870     864     873     879      15
     870     864     873     891      15     867     864     858     903      10
     867     864     873     876      14     867     864     873     879      15
     867     864     873     891      15     864     873     879     882      15
     864     873     879     885      15     864     873     879     888      15
     864     873     891     894      15     864     873     891     897      15
     864     873     891     900      15     861     858     864     867      10
     861     858     864     870      10     861     858     864     873      10
     861     858     903     906      19     861     858    -903     906       3
     861     858    -903     906      20     861     858     903     909       3
     858     864     873     876      15     858     903     909     912       2
     855     852     858     861       3     855     852     858     864       3
     855     852     858     903       3     852     858     864     867      10
     852     858     864     870      10     963     960     966     969       1
     963     960    -966     969       2     960     966     972     975       3
     945     936     930     948      15     942     936     930     948      15
     939     936     930     948      15     936     930     948     951      15
     936     930     948     954      15     936     930     948     957      15
     933     930     936     939      14     933     930     936     942      14
     933     930     936     945      14     933     930     948     951      14
     933     930     948     954      14     933     930     948     957      14
     927     921     915     960      10     927     921     930     933      14
     927     921     930     936      15     927     921     930     948      15
     924     921     915     960      10     924     921     930     933      14
     924     921     930     936      15     924     921     930     948      15
     921     930     936     939      15     921     930     936     942      15
     921     930     936     945      15     921     930     948     951      15
     921     930     948     954      15     921     930     948     957      15
     918     915     921     924      10     918     915     921     927      10
     918     915     921     930      10     918     915     960     963      19
     918     915    -960     963       3     918     915    -960     963      20
     918     915     960     966       3     915     921     930     933      15
     915     960     966     969       2     912     909     915     918       3
     912     909     915     921       3     912     909     915     960       3
     909     915     921     924      10     909     915     921     927      10
     993     990     996     999       1     993     990    -996     999       2
     990     996    1002    1005       3     987     978     972     990      10
     984     978     972     990      10     981     978     972     990      10
     975     972     978     981      10     975     972     978     984      10
     975     972     978     987      10     975     972     990     993      19
     975     972    -990     993       3     975     972    -990     993      20
     975     972     990     996       3     972     990     996     999       2
     969     966     972     975       3     969     966     972     978       3
     969     966     972     990       3     966     972     978     981      10
     966     972     978     984      10     966     972     978     987      10
    1029    1026    1032    1035       1    1029    1026   -1032    1035       2
    1026    1032    1038    1041       3    1014    1008    1002    1026      10
    1014    1008    1017    1020       3    1014    1008    1017    1023       3
    1011    1008    1002    1026      10    1011    1008    1017    1020       3
    1011    1008    1017    1023       3    1005    1002    1008    1011      10
    1005    1002    1008    1014      10    1005    1002    1008    1017      10
    1005    1002    1026    1029      19    1005    1002   -1026    1029       3
    1005    1002   -1026    1029      20    1005    1002    1026    1032       3
    1002    1026    1032    1035       2     999     996    1002    1005       3
     999     996    1002    1008       3     999     996    1002    1026       3
     996    1002    1008    1011      10     996    1002    1008    1014      10
    1059    1056    1062    1065       1    1059    1056   -1062    1065       2
    1056    1062    1068    1071       3    1053    1044    1038    1056      10
    1050    1044    1038    1056      10    1047    1044    1038    1056      10
    1041    1038    1044    1047      10    1041    1038    1044    1050      10
    1041    1038    1044    1053      10    1041    1038    1056    1059      19
    1041    1038   -1056    1059       3    1041    1038   -1056    1059      20
    1041    1038    1056    1062       3    1038    1056    1062    1065       2
    1035    1032    1038    1041       3    1035    1032    1038    1044       3
    1035    1032    1038    1056       3    1032    1038    1044    1047      10
    1032    1038    1044    1050      10    1032    1038    1044    1053      10
    1107    1104    1110    1113       1    1107    1104   -1110    1113       2
    1104    1110    1116    1119       3    1089    1080    1074    1092      15
    1086    1080    1074    1092      15    1083    1080    1074    1092      15
    1080    1074    1092    1095      15    1080    1074    1092    1098      15
    1080    1074    1092    1101      15    1077    1074    1068    1104      10
    1077    1074    1080    1083      14    1077    1074    1080    1086      14
    1077    1074    1080    1089      14    1077    1074    1092    1095      14
    1077    1074    1092    1098      14    1077    1074    1092    1101      14
    1071    1068    1074    1077      10    1071    1068    1074    1080      10
    1071    1068    1074    1092      10    1071    1068    1104    1107      19
    1071    1068   -1104    1107       3    1071    1068   -1104    1107      20
    1071    1068    1104    1110       3    1068    1074    1080    1083      15
    1068    1074    1080    1086      15    1068    1074    1080    1089      15
    1068    1074    1092    1095      15    1068    1074    1092    1098      15
    1068    1074    1092    1101      15    1068    1104    1110    1113       2
    1065    1062    1068    1071       3    1065    1062    1068    1074       3
    1065    1062    1068    1104       3    1062    1068    1074    1077      10
    1137    1134    1140    1143       1    1137    1134   -1140    1143       2
    1134    1140    1146    1149       3    1131    1122    1116    1134      10
    1128    1122    1116    1134      10    1125    1122    1116    1134      10
    1119    1116    1122    1125      10    1119    1116    1122    1128      10
    1119    1116    1122    1131      10    1119    1116    1134    1137      19
    1119    1116   -1134    1137       3    1119    1116   -1134    1137      20
    1119    1116    1134    1140       3    1116    1134    1140    1143       2
    1113    1110    1116    1119       3    1113    1110    1116    1122       3
    1113    1110    1116    1134       3    1110    1116    1122    1125      10
    1110    1116    1122    1128      10    1110    1116    1122    1131      10
    1185    1182    1188    1191       1    1185    1182   -1188    1191       2
    1182    1188    1194    1197       3    1167    1158    1152    1170      15
    1164    1158    1152    1170      15    1161    1158    1152    1170      15
    1158    1152    1170    1173      15    1158    1152    1170    1176      15
    1158    1152    1170    1179      15    1155    1152    1146    1182      10
    1155    1152    1158    1161      14    1155    1152    1158    1164      14
    1155    1152    1158    1167      14    1155    1152    1170    1173      14
    1155    1152    1170    1176      14    1155    1152    1170    1179      14
    1149    1146    1152    1155      10    1149    1146    1152    1158      10
    1149    1146    1152    1170      10    1149    1146    1182    1185      19
    1149    1146   -1182    1185       3    1149    1146   -1182    1185      20
    1149    1146    1182    1188       3    1146    1152    1158    1161      15
    1146    1152    1158    1164      15    1146    1152    1158    1167      15
    1146    1152    1170    1173      15    1146    1152    1170    1176      15
    1146    1152    1170    1179      15    1146    1182    1188    1191       2
    1143    1140    1146    1149       3    1143    1140    1146    1152       3
    1143    1140    1146    1182       3    1140    1146    1152    1155      10
    1227    1224    1230    1233       1    1227    1224   -1230    1233       2
    1224    1230    1236    1239       3    1215    1206    1200    1218      90
    1215    1206   -1200    1218      29    1212    1206    1200    1218      90
    1212    1206   -1200    1218      29    1209    1206    1200    1218      90
    1209    1206   -1200    1218      29    1206    1200    1218    1221      91
    1206    1200   -1218    1221      92    1206    1200   -1218    1221      93
    1206    1200   -1218    1221      94    1203    1200    1194    1224      10
    1203    1200    1206    1209      10    1203    1200    1206    1212      10
    1203    1200    1206    1215      10    1203    1200    1218    1221      95
    1197    1194    1200    1203      10    1197    1194    1200    1206      10
    1197    1194    1200    1218      90    1197    1194   -1200    1218      29
    1197    1194    1224    1227      19    1197    1194   -1224    1227       3
    1197    1194   -1224    1227      20    1197    1194    1224    1230       3
    1194    1200    1206    1209      15    1194    1200    1206    1212      15
    1194    1200    1206    1215      15    1194    1200    1218    1221      96
    1194    1200   -1218    1221      97    1194    1200   -1218    1221      93
    1194    1200   -1218    1221      98    1194    1224    1230    1233       2
    1191    1188    1194    1197       3    1191    1188    1194    1200       3
    1191    1188    1194    1224       3    1188    1194    1200    1203      10
    1278    1275    1281    1284       1    1278    1275   -1281    1284       2
    1275    1281    1287    1290       3    1275    1281    1287    1293       3
    1257    1251    1260    1263      63    1254    1251    1260    1263      63
    1251    1260    1263    1266      63    1251    1260    1263    1269      63
    1251    1260    1263    1272      63    1248    1242    1236    1275      10
    1248    1242    1251    1254      10    1248    1242    1251    1257      10
    1248    1242    1251    1260      10    1245    1242    1236    1275      10
    1245    1242    1251    1254      10    1245    1242    1251    1257      10
    1245    1242    1251    1260      10    1239    1236    1242    1245      10
    1239    1236    1242    1248      10    1239    1236    1242    1251      10
    1239    1236    1275    1278      19    1239    1236   -1275    1278       3
    1239    1236   -1275    1278      20    1239    1236    1275    1281       3
    1236    1242    1251    1254      10    1236    1242    1251    1257      10
    1236    1275    1281    1284       2    1233    1230    1236    1239       3
    1233    1230    1236    1242       3    1233    1230    1236    1275       3
    1230    1236    1242    1245      10    1230    1236    1242    1248      10
    1296    1302    1305    1308       3    1296    1302    1305    1311       3
    1296    1302    1332    1335       3    1293    1287    1296    1299      19
    1293    1287   -1296    1299       3    1293    1287   -1296    1299      20
    1293    1287    1296    1302       3    1290    1287    1296    1299      19
    1290    1287   -1296    1299       3    1290    1287   -1296    1299      20
    1290    1287    1296    1302       3    1284    1281    1287    1290       3
    1284    1281    1287    1293       3    1284    1281    1287    1296       3
    1341    1338    1344    1347       1    1341    1338   -1344    1347       2
    1338    1344    1350    1353       3    1335    1332    1338    1341      19
    1335    1332   -1338    1341       3    1335    1332   -1338    1341      20
    1335    1332    1338    1344       3    1332    1338    1344    1347       2
    1329    1323    1332    1335      10    1329    1323    1332    1338      10
    1326    1323    1332    1335      10    1326    1323    1332    1338      10
    1320    1314    1323    1326      14    1320    1314    1323    1329      14
    1320    1314    1323    1332      15    1317    1314    1323    1326      14
    1317    1314    1323    1329      14    1317    1314    1323    1332      15
    1314    1323    1332    1335      10    1311    1305    1302    1332       3
    1311    1305    1314    1317      10    1311    1305    1314    1320      10
    1311    1305    1314    1323      10    1308    1305    1302    1332       3
    1308    1305    1314    1317      10    1308    1305    1314    1320      10
    1308    1305    1314    1323      10    1305    1302    1332    1335       3
    1305    1314    1323    1326      15    1305    1314    1323    1329      15
    1302    1305    1314    1317      10    1302    1305    1314    1320      10
    1302    1332    1323    1326      10    1302    1332    1323    1329      10
    1407    1404    1410    1413       1    1407    1404   -1410    1413       2
    1404    1410    1416    1419       3    1404    1410    1416    1422       3
    1389    1383    1392    1395      10    1389    1383    1392    1398      10
    1389    1383    1392    1401      10    1386    1383    1392    1395      10
    1386    1383    1392    1398      10    1386    1383    1392    1401      10
    1380    1374    1383    1386      10    1380    1374    1383    1389      10
    1380    1374    1383    1392      10    1377    1374    1383    1386      10
    1377    1374    1383    1389      10    1377    1374    1383    1392      10
    1374    1383    1392    1395      10    1374    1383    1392    1398      10
    1374    1383    1392    1401      10    1371    1365    1374    1377      14
    1371    1365    1374    1380      14    1371    1365    1374    1383      15
    1368    1365    1374    1377      14    1368    1365    1374    1380      14
    1368    1365    1374    1383      15    1365    1374    1383    1386      10
    1365    1374    1383    1389      10    1362    1356    1350    1404      10
    1362    1356    1365    1368      14    1362    1356    1365    1371      14
    1362    1356    1365    1374      15    1359    1356    1350    1404      10
    1359    1356    1365    1368      14    1359    1356    1365    1371      14
    1359    1356    1365    1374      15    1356    1365    1374    1377      15
    1356    1365    1374    1380      15    1353    1350    1356    1359      10
    1353    1350    1356    1362      10    1353    1350    1356    1365      10
    1353    1350    1404    1407      19    1353    1350   -1404    1407       3
    1353    1350   -1404    1407      20    1353    1350    1404    1410       3
    1350    1356    1365    1368      15    1350    1356    1365    1371      15
    1350    1404    1410    1413       2    1347    1344    1350    1353       3
    1347    1344    1350    1356       3    1347    1344    1350    1404       3
    1344    1350    1356    1359      10    1344    1350    1356    1362      10
    1428    1425    1431    1434       1    1428    1425   -1431    1434       2
    1425    1431    1437    1440       3    1422    1416    1425    1428      19
    1422    1416   -1425    1428       3    1422    1416   -1425    1428      20
    1422    1416    1425    1431       3    1419    1416    1425    1428      19
    1419    1416   -1425    1428       3    1419    1416   -1425    1428      20
    1419    1416    1425    1431       3    1416    1425    1431    1434       2
    1413    1410    1416    1419       3    1413    1410    1416    1422       3
    1413    1410    1416    1425       3    1500    1497    1503    1506       1
    1500    1497   -1503    1506       2    1497    1503    1509    1512       3
    1485    1479    1476    1488      51    1485    1479   -1476    1488       6
    1482    1479    1476    1488      51    1482    1479   -1476    1488       6
    1479    1476    1488    1491      51    1479    1476   -1488    1491       6
    1479    1476    1488    1494      51    1479    1476   -1488    1494       6
    1473    1470    1476    1479      51    1473    1470   -1476    1479       6
    1473    1470    1476    1488      51    1473    1470   -1476    1488       6
    1470    1476    1479    1482      51    1470    1476   -1479    1482       6
    1470    1476    1479    1485      51    1470    1476   -1479    1485       6
    1470    1476    1488    1491      51    1470    1476   -1488    1491       6
    1470    1476    1488    1494      51    1470    1476   -1488    1494       6
    1467    1461    1470    1473      29    1467    1461    1470    1476      29
    1464    1461    1470    1473      29    1464    1461    1470    1476      29
    1458    1452    1461    1464      10    1458    1452    1461    1467      10
    1458    1452    1461    1470      10    1455    1452    1461    1464      10
    1455    1452    1461    1467      10    1455    1452    1461    1470      10
    1452    1461    1470    1473      29    1449    1443    1437    1497      10
    1449    1443    1452    1455      14    1449    1443    1452    1458      14
    1449    1443    1452    1461      15    1446    1443    1437    1497      10
    1446    1443    1452    1455      14    1446    1443    1452    1458      14
    1446    1443    1452    1461      15    1443    1452    1461    1464      10
    1443    1452    1461    1467      10    1440    1437    1443    1446      10
    1440    1437    1443    1449      10    1440    1437    1443    1452      10
    1440    1437    1497    1500      19    1440    1437   -1497    1500       3
    1440    1437   -1497    1500      20    1440    1437    1497    1503       3
    1437    1443    1452    1455      15    1437    1443    1452    1458      15
    1437    1497    1503    1506       2    1434    1431    1437    1440       3
    1434    1431    1437    1443       3    1434    1431    1437    1497       3
    1431    1437    1443    1446      10    1431    1437    1443    1449      10
    1542    1539    1545    1548       1    1542    1539   -1545    1548       2
    1539    1545    1551    1554       3    1530    1521    1515    1533      90
    1530    1521   -1515    1533      29    1527    1521    1515    1533      90
    1527    1521   -1515    1533      29    1524    1521    1515    1533      90
    1524    1521   -1515    1533      29    1521    1515    1533    1536      91
    1521    1515   -1533    1536      92    1521    1515   -1533    1536      93
    1521    1515   -1533    1536      94    1518    1515    1509    1539      10
    1518    1515    1521    1524      10    1518    1515    1521    1527      10
    1518    1515    1521    1530      10    1518    1515    1533    1536      95
    1512    1509    1515    1518      10    1512    1509    1515    1521      10
    1512    1509    1515    1533      90    1512    1509   -1515    1533      29
    1512    1509    1539    1542      19    1512    1509   -1539    1542       3
    1512    1509   -1539    1542      20    1512    1509    1539    1545       3
    1509    1515    1521    1524      15    1509    1515    1521    1527      15
    1509    1515    1521    1530      15    1509    1515    1533    1536      96
    1509    1515   -1533    1536      97    1509    1515   -1533    1536      93
    1509    1515   -1533    1536      98    1509    1539    1545    1548       2
    1506    1503    1509    1512       3    1506    1503    1509    1515       3
    1506    1503    1509    1539       3    1503    1509    1515    1518      10
    1590    1587    1593    1596       1    1590    1587   -1593    1596       2
    1587    1593    1599    1602       3    1572    1563    1557    1575      15
    1569    1563    1557    1575      15    1566    1563    1557    1575      15
    1563    1557    1575    1578      15    1563    1557    1575    1581      15
    1563    1557    1575    1584      15    1560    1557    1551    1587      10
    1560    1557    1563    1566      14    1560    1557    1563    1569      14
    1560    1557    1563    1572      14    1560    1557    1575    1578      14
    1560    1557    1575    1581      14    1560    1557    1575    1584      14
    1554    1551    1557    1560      10    1554    1551    1557    1563      10
    1554    1551    1557    1575      10    1554    1551    1587    1590      19
    1554    1551   -1587    1590       3    1554    1551   -1587    1590      20
    1554    1551    1587    1593       3    1551    1557    1563    1566      15
    1551    1557    1563    1569      15    1551    1557    1563    1572      15
    1551    1557    1575    1578      15    1551    1557    1575    1581      15
    1551    1557    1575    1584      15    1551    1587    1593    1596       2
    1548    1545    1551    1554       3    1548    1545    1551    1557       3
    1548    1545    1551    1587       3    1545    1551    1557    1560      10
    1647    1644    1650    1653       1    1647    1644   -1650    1653       2
    1644    1650    1656    1659       3    1629    1623    1632    1635      14
    1629    1623    1632    1638      14    1629    1623    1632    1641      14
    1626    1623    1632    1635      14    1626    1623    1632    1638      14
    1626    1623    1632    1641      14    1620    1611    1605    1623      15
    1617    1611    1605    1623      15    1614    1611    1605    1623      15
    1611    1605    1623    1626      15    1611    1605    1623    1629      15
    1608    1605    1599    1644      10    1608    1605    1611    1614      14
    1608    1605    1611    1617      14    1608    1605    1611    1620      14
    1608    1605    1623    1626      14    1608    1605    1623    1629      14
    1608    1605    1623    1632      15    1605    1623    1632    1635      15
    1605    1623    1632    1638      15    1605    1623    1632    1641      15
    1602    1599    1605    1608      10    1602    1599    1605    1611      10
    1602    1599    1605    1623      10    1602    1599    1644    1647      19
    1602    1599   -1644    1647       3    1602    1599   -1644    1647      20
    1602    1599    1644    1650       3    1599    1605    1611    1614      15
    1599    1605    1611    1617      15    1599    1605    1611    1620      15
    1599    1605    1623    1626      15    1599    1605    1623    1629      15
    1599    1644    1650    1653       2    1596    1593    1599    1602       3
    1596    1593    1599    1605       3    1596    1593    1599    1644       3
    1593    1599    1605    1608      10    1704    1701    1707    1710       1
    1704    1701   -1707    1710       2    1701    1707    1713    1716       3
    1686    1680    1689    1692      14    1686    1680    1689    1695      14
    1686    1680    1689    1698      14    1683    1680    1689    1692      14
    1683    1680    1689    1695      14    1683    1680    1689    1698      14
    1677    1668    1662    1680      15    1674    1668    1662    1680      15
    1671    1668    1662    1680      15    1668    1662    1680    1683      15
    1668    1662    1680    1686      15    1665    1662    1656    1701      10
    1665    1662    1668    1671      14    1665    1662    1668    1674      14
    1665    1662    1668    1677      14    1665    1662    1680    1683      14
    1665    1662    1680    1686      14    1665    1662    1680    1689      15
    1662    1680    1689    1692      15    1662    1680    1689    1695      15
    1662    1680    1689    1698      15    1659    1656    1662    1665      10
    1659    1656    1662    1668      10    1659    1656    1662    1680      10
    1659    1656    1701    1704      19    1659    1656   -1701    1704       3
    1659    1656   -1701    1704      20    1659    1656    1701    1707       3
    1656    1662    1668    1671      15    1656    1662    1668    1674      15
    1656    1662    1668    1677      15    1656    1662    1680    1683      15
    1656    1662    1680    1686      15    1656    1701    1707    1710       2
    1653    1650    1656    1659       3    1653    1650    1656    1662       3
    1653    1650    1656    1701       3    1650    1656    1662    1665      10
    1749    1746    1752    1755       1    1749    1746   -1752    1755       2
    1746    1752    1758    1761       3    1734    1728    1737    1740       3
    1734    1728    1737    1743       3    1731    1728    1737    1740       3
    1731    1728    1737    1743       3    1725    1719    1713    1746      10
    1725    1719    1728    1731      14    1725    1719    1728    1734      14
    1725    1719    1728    1737      10    1722    1719    1713    1746      10
    1722    1719    1728    1731      14    1722    1719    1728    1734      14
    1722    1719    1728    1737      10    1716    1713    1719    1722      10
    1716    1713    1719    1725      10    1716    1713    1719    1728      10
    1716    1713    1746    1749      19    1716    1713   -1746    1749       3
    1716    1713   -1746    1749      20    1716    1713    1746    1752       3
    1713    1719    1728    1731      15    1713    1719    1728    1734      15
    1713    1746    1752    1755       2    1710    1707    1713    1716       3
    1710    1707    1713    1719       3    1710    1707    1713    1746       3
    1707    1713    1719    1722      10    1707    1713    1719    1725      10
    1800    1797    1803    1806       1    1800    1797   -1803    1806       2
    1797    1803    1809    1812       3    1785    1782    1788    1791       1
    1785    1782   -1788    1791       2    1785    1782    1788    1794       1
    1785    1782   -1788    1794       2    1779    1773    1782    1785      19
    1779    1773   -1782    1785       3    1779    1773   -1782    1785      20
    1779    1773    1782    1788       3    1776    1773    1782    1785      19
    1776    1773   -1782    1785       3    1776    1773   -1782    1785      20
    1776    1773    1782    1788       3    1773    1782    1788    1791       2
    1773    1782    1788    1794       2    1770    1764    1758    1797      10
    1770    1764    1773    1776      14    1770    1764    1773    1779      14
    1770    1764    1773    1782      10    1767    1764    1758    1797      10
    1767    1764    1773    1776      14    1767    1764    1773    1779      14
    1767    1764    1773    1782      10    1761    1758    1764    1767      10
    1761    1758    1764    1770      10    1761    1758    1764    1773      10
    1761    1758    1797    1800      19    1761    1758   -1797    1800       3
    1761    1758   -1797    1800      20    1761    1758    1797    1803       3
    1758    1764    1773    1776      15    1758    1764    1773    1779      15
    1758    1797    1803    1806       2    1755    1752    1758    1761       3
    1755    1752    1758    1764       3    1755    1752    1758    1797       3
    1752    1758    1764    1767      10    1752    1758    1764    1770      10
    1833    1830    1836    1839       1    1833    1830   -1836    1839       2
    1830    1836    1842    1845       3    1821    1815    1809    1830      10
    1821    1815    1824    1827      95    1818    1815    1809    1830      10
    1818    1815    1824    1827      95    1812    1809    1815    1818      10
    1812    1809    1815    1821      10    1812    1809    1815    1824      90
    1812    1809   -1815    1824      29    1812    1809    1830    1833      19
    1812    1809   -1830    1833       3    1812    1809   -1830    1833      20
    1812    1809    1830    1836       3    1809    1815    1824    1827     127
    1809    1815   -1824    1827     128    1809    1815   -1824    1827     129
    1809    1815   -1824    1827     130    1809    1830    1836    1839       2
    1806    1803    1809    1812       3    1806    1803    1809    1815       3
    1806    1803    1809    1830       3    1803    1809    1815    1818      10
    1803    1809    1815    1821      10    1905    1902    1908    1911       1
    1905    1902   -1908    1911       2    1902    1908    1914    1917       3
    1902    1908    1914    1920       3    1890    1887    1893    1896      41
    1890    1887    1893    1899      41    1884    1881    1887    1890      41
    1884    1881    1887    1893      41    1881    1887    1893    1896      41
    1878    1875    1872    1899      41    1878    1875    1881    1884      41
    1878    1875    1881    1887      41    1875    1881    1887    1890      41
    1872    1875    1881    1884      41    1872    1899    1893    1896     135
    1869    1866    1872    1875     136    1869    1866    1872    1899     136
    1866    1872    1875    1878      41    1863    1860    1857    1899     137
    1863    1860    1866    1869     138    1863    1860    1866    1872     138
    1857    1860    1866    1869     138    1857    1899    1893    1896     135
    1854    1848    1842    1902      10    1854    1848    1857    1860       3
    1854    1848    1857    1899       3    1851    1848    1842    1902      10
    1851    1848    1857    1860       3    1851    1848    1857    1899       3
    1848    1857    1860    1863     137    1845    1842    1848    1851      10
    1845    1842    1848    1854      10    1845    1842    1848    1857      10
    1845    1842    1902    1905      19    1845    1842   -1902    1905       3
    1845    1842   -1902    1905      20    1845    1842    1902    1908       3
    1842    1902    1908    1911       2    1839    1836    1842    1845       3
    1839    1836    1842    1848       3    1839    1836    1842    1902       3
    1836    1842    1848    1851      10    1836    1842    1848    1854      10
    1926    1923    1929    1932       1    1926    1923   -1929    1932       2
    1923    1929    1935    1938       3    1920    1914    1923    1926      19
    1920    1914   -1923    1926       3    1920    1914   -1923    1926      20
    1920    1914    1923    1929       3    1917    1914    1923    1926      19
    1917    1914   -1923    1926       3    1917    1914   -1923    1926      20
    1917    1914    1923    1929       3    1914    1923    1929    1932       2
    1911    1908    1914    1917       3    1911    1908    1914    1920       3
    1911    1908    1914    1923       3    1956    1962    1965    1968       3
    1956    1962    1965    1971       3    1956    1962    1992    1995       3
    1947    1941    1935    1956      10    1947    1941    1950    1953      95
    1944    1941    1935    1956      10    1944    1941    1950    1953      95
    1938    1935    1941    1944      10    1938    1935    1941    1947      10
    1938    1935    1941    1950      90    1938    1935   -1941    1950      29
    1938    1935    1956    1959      19    1938    1935   -1956    1959       3
    1938    1935   -1956    1959      20    1938    1935    1956    1962       3
    1935    1941    1950    1953     127    1935    1941   -1950    1953     128
    1935    1941   -1950    1953     129    1935    1941   -1950    1953     130
    1932    1929    1935    1938       3    1932    1929    1935    1941       3
    1932    1929    1935    1956       3    1929    1935    1941    1944      10
    1929    1935    1941    1947      10    2001    1998    2004    2007       1
    2001    1998   -2004    2007       2    1998    2004    2010    2013       3
    1995    1992    1998    2001      19    1995    1992   -1998    2001       3
    1995    1992   -1998    2001      20    1995    1992    1998    2004       3
    1992    1998    2004    2007       2    1989    1983    1992    1995      10
    1989    1983    1992    1998      10    1986    1983    1992    1995      10
    1986    1983    1992    1998      10    1980    1974    1983    1986      14
    1980    1974    1983    1989      14    1980    1974    1983    1992      15
    1977    1974    1983    1986      14    1977    1974    1983    1989      14
    1977    1974    1983    1992      15    1974    1983    1992    1995      10
    1971    1965    1962    1992       3    1971    1965    1974    1977      10
    1971    1965    1974    1980      10    1971    1965    1974    1983      10
    1968    1965    1962    1992       3    1968    1965    1974    1977      10
    1968    1965    1974    1980      10    1968    1965    1974    1983      10
    1965    1962    1992    1995       3    1965    1974    1983    1986      15
    1965    1974    1983    1989      15    1962    1965    1974    1977      10
    1962    1965    1974    1980      10    1962    1992    1983    1986      10
    1962    1992    1983    1989      10    2067    2064    2070    2073       1
    2067    2064   -2070    2073       2    2064    2070    2076    2079       3
    2049    2043    2052    2055      10    2049    2043    2052    2058      10
    2049    2043    2052    2061      10    2046    2043    2052    2055      10
    2046    2043    2052    2058      10    2046    2043    2052    2061      10
    2040    2034    2043    2046      10    2040    2034    2043    2049      10
    2040    2034    2043    2052      10    2037    2034    2043    2046      10
    2037    2034    2043    2049      10    2037    2034    2043    2052      10
    2034    2043    2052    2055      10    2034    2043    2052    2058      10
    2034    2043    2052    2061      10    2031    2025    2034    2037      14
    2031    2025    2034    2040      14    2031    2025    2034    2043      15
    2028    2025    2034    2037      14    2028    2025    2034    2040      14
    2028    2025    2034    2043      15    2025    2034    2043    2046      10
    2025    2034    2043    2049      10    2022    2016    2010    2064      10
    2022    2016    2025    2028      14    2022    2016    2025    2031      14
    2022    2016    2025    2034      15    2019    2016    2010    2064      10
    2019    2016    2025    2028      14    2019    2016    2025    2031      14
    2019    2016    2025    2034      15    2016    2025    2034    2037      15
    2016    2025    2034    2040      15    2013    2010    2016    2019      10
    2013    2010    2016    2022      10    2013    2010    2016    2025      10
    2013    2010    2064    2067      19    2013    2010   -2064    2067       3
    2013    2010   -2064    2067      20    2013    2010    2064    2070       3
    2010    2016    2025    2028      15    2010    2016    2025    2031      15
    2010    2064    2070    2073       2    2007    2004    2010    2013       3
    2007    2004    2010    2016       3    2007    2004    2010    2064       3
    2004    2010    2016    2019      10    2004    2010    2016    2022      10
    2115    2112    2118    2121       1    2115    2112   -2118    2121       2
    2112    2118    2124    2127       3    2097    2088    2082    2100      15
    2094    2088    2082    2100      15    2091    2088    2082    2100      15
    2088    2082    2100    2103      15    2088    2082    2100    2106      15
    2088    2082    2100    2109      15    2085    2082    2076    2112      10
    2085    2082    2088    2091      14    2085    2082    2088    2094      14
    2085    2082    2088    2097      14    2085    2082    2100    2103      14
    2085    2082    2100    2106      14    2085    2082    2100    2109      14
    2079    2076    2082    2085      10    2079    2076    2082    2088      10
    2079    2076    2082    2100      10    2079    2076    2112    2115      19
    2079    2076   -2112    2115       3    2079    2076   -2112    2115      20
    2079    2076    2112    2118       3    2076    2082    2088    2091      15
    2076    2082    2088    2094      15    2076    2082    2088    2097      15
    2076    2082    2100    2103      15    2076    2082    2100    2106      15
    2076    2082    2100    2109      15    2076    2112    2118    2121       2
    2073    2070    2076    2079       3    2073    2070    2076    2082       3
    2073    2070    2076    2112       3    2070    2076    2082    2085      10
    2157    2154    2160    2163       1    2157    2154   -2160    2163       2
    2154    2160    2166    2169       3    2145    2136    2130    2148      90
    2145    2136   -2130    2148      29    2142    2136    2130    2148      90
    2142    2136   -2130    2148      29    2139    2136    2130    2148      90
    2139    2136   -2130    2148      29    2136    2130    2148    2151      91
    2136    2130   -2148    2151      92    2136    2130   -2148    2151      93
    2136    2130   -2148    2151      94    2133    2130    2124    2154      10
    2133    2130    2136    2139      10    2133    2130    2136    2142      10
    2133    2130    2136    2145      10    2133    2130    2148    2151      95
    2127    2124    2130    2133      10    2127    2124    2130    2136      10
    2127    2124    2130    2148      90    2127    2124   -2130    2148      29
    2127    2124    2154    2157      19    2127    2124   -2154    2157       3
    2127    2124   -2154    2157      20    2127    2124    2154    2160       3
    2124    2130    2136    2139      15    2124    2130    2136    2142      15
    2124    2130    2136    2145      15    2124    2130    2148    2151      96
    2124    2130   -2148    2151      97    2124    2130   -2148    2151      93
    2124    2130   -2148    2151      98    2124    2154    2160    2163       2
    2121    2118    2124    2127       3    2121    2118    2124    2130       3
    2121    2118    2124    2154       3    2118    2124    2130    2133      10
    2223    2220    2226    2229       1    2223    2220   -2226    2229       2
    2220    2226    2232    2235       3    2205    2199    2208    2211      10
    2205    2199    2208    2214      10    2205    2199    2208    2217      10
    2202    2199    2208    2211      10    2202    2199    2208    2214      10
    2202    2199    2208    2217      10    2196    2190    2199    2202      10
    2196    2190    2199    2205      10    2196    2190    2199    2208      10
    2193    2190    2199    2202      10    2193    2190    2199    2205      10
    2193    2190    2199    2208      10    2190    2199    2208    2211      10
    2190    2199    2208    2214      10    2190    2199    2208    2217      10
    2187    2181    2190    2193      14    2187    2181    2190    2196      14
    2187    2181    2190    2199      15    2184    2181    2190    2193      14
    2184    2181    2190    2196      14    2184    2181    2190    2199      15
    2181    2190    2199    2202      10    2181    2190    2199    2205      10
    2178    2172    2166    2220      10    2178    2172    2181    2184      14
    2178    2172    2181    2187      14    2178    2172    2181    2190      15
    2175    2172    2166    2220      10    2175    2172    2181    2184      14
    2175    2172    2181    2187      14    2175    2172    2181    2190      15
    2172    2181    2190    2193      15    2172    2181    2190    2196      15
    2169    2166    2172    2175      10    2169    2166    2172    2178      10
    2169    2166    2172    2181      10    2169    2166    2220    2223      19
    2169    2166   -2220    2223       3    2169    2166   -2220    2223      20
    2169    2166    2220    2226       3    2166    2172    2181    2184      15
    2166    2172    2181    2187      15    2166    2220    2226    2229       2
    2163    2160    2166    2169       3    2163    2160    2166    2172       3
    2163    2160    2166    2220       3    2160    2166    2172    2175      10
    2160    2166    2172    2178      10    2259    2256    2262    2265       1
    2259    2256   -2262    2265       2    2256    2262    2268    2271       3
    2256    2262    2268    2274       3    2244    2238    2232    2256      10
    2244    2238    2247    2250       3    2244    2238    2247    2253       3
    2241    2238    2232    2256      10    2241    2238    2247    2250       3
    2241    2238    2247    2253       3    2235    2232    2238    2241      10
    2235    2232    2238    2244      10    2235    2232    2238    2247      10
    2235    2232    2256    2259      19    2235    2232   -2256    2259       3
    2235    2232   -2256    2259      20    2235    2232    2256    2262       3
    2232    2256    2262    2265       2    2229    2226    2232    2235       3
    2229    2226    2232    2238       3    2229    2226    2232    2256       3
    2226    2232    2238    2241      10    2226    2232    2238    2244      10
    2280    2277    2283    2286       1    2280    2277   -2283    2286       2
    2277    2283    2289    2292       3    2274    2268    2277    2280      19
    2274    2268   -2277    2280       3    2274    2268   -2277    2280      20
    2274    2268    2277    2283       3    2271    2268    2277    2280      19
    2271    2268   -2277    2280       3    2271    2268   -2277    2280      20
    2271    2268    2277    2283       3    2268    2277    2283    2286       2
    2265    2262    2268    2271       3    2265    2262    2268    2274       3
    2265    2262    2268    2277       3    2328    2325    2331    2334       1
    2328    2325   -2331    2334       2    2325    2331    2337    2340       3
    2310    2301    2295    2313      15    2307    2301    2295    2313      15
    2304    2301    2295    2313      15    2301    2295    2313    2316      15
    2301    2295    2313    2319      15    2301    2295    2313    2322      15
    2298    2295    2289    2325      10    2298    2295    2301    2304      14
    2298    2295    2301    2307      14    2298    2295    2301    2310      14
    2298    2295    2313    2316      14    2298    2295    2313    2319      14
    2298    2295    2313    2322      14    2292    2289    2295    2298      10
    2292    2289    2295    2301      10    2292    2289    2295    2313      10
    2292    2289    2325    2328      19    2292    2289   -2325    2328       3
    2292    2289   -2325    2328      20    2292    2289    2325    2331       3
    2289    2295    2301    2304      15    2289    2295    2301    2307      15
    2289    2295    2301    2310      15    2289    2295    2313    2316      15
    2289    2295    2313    2319      15    2289    2295    2313    2322      15
    2289    2325    2331    2334       2    2286    2283    2289    2292       3
    2286    2283    2289    2295       3    2286    2283    2289    2325       3
    2283    2289    2295    2298      10    2370    2367    2373    2376       1
    2370    2367   -2373    2376       2    2367    2373    2379    2382       3
    2358    2349    2343    2361      90    2358    2349   -2343    2361      29
    2355    2349    2343    2361      90    2355    2349   -2343    2361      29
    2352    2349    2343    2361      90    2352    2349   -2343    2361      29
    2349    2343    2361    2364      91    2349    2343   -2361    2364      92
    2349    2343   -2361    2364      93    2349    2343   -2361    2364      94
    2346    2343    2337    2367      10    2346    2343    2349    2352      10
    2346    2343    2349    2355      10    2346    2343    2349    2358      10
    2346    2343    2361    2364      95    2340    2337    2343    2346      10
    2340    2337    2343    2349      10    2340    2337    2343    2361      90
    2340    2337   -2343    2361      29    2340    2337    2367    2370      19
    2340    2337   -2367    2370       3    2340    2337   -2367    2370      20
    2340    2337    2367    2373       3    2337    2343    2349    2352      15
    2337    2343    2349    2355      15    2337    2343    2349    2358      15
    2337    2343    2361    2364      96    2337    2343   -2361    2364      97
    2337    2343   -2361    2364      93    2337    2343   -2361    2364      98
    2337    2367    2373    2376       2    2334    2331    2337    2340       3
    2334    2331    2337    2343       3    2334    2331    2337    2367       3
    2331    2337    2343    2346      10    2418    2415    2421    2424       1
    2418    2415   -2421    2424       2    2415    2421    2427    2430       3
    2400    2391    2385    2403      15    2397    2391    2385    2403      15
    2394    2391    2385    2403      15    2391    2385    2403    2406      15
    2391    2385    2403    2409      15    2391    2385    2403    2412      15
    2388    2385    2379    2415      10    2388    2385    2391    2394      14
    2388    2385    2391    2397      14    2388    2385    2391    2400      14
    2388    2385    2403    2406      14    2388    2385    2403    2409      14
    2388    2385    2403    2412      14    2382    2379    2385    2388      10
    2382    2379    2385    2391      10    2382    2379    2385    2403      10
    2382    2379    2415    2418      19    2382    2379   -2415    2418       3
    2382    2379   -2415    2418      20    2382    2379    2415    2421       3
    2379    2385    2391    2394      15    2379    2385    2391    2397      15
    2379    2385    2391    2400      15    2379    2385    2403    2406      15
    2379    2385    2403    2409      15    2379    2385    2403    2412      15
    2379    2415    2421    2424       2    2376    2373    2379    2382       3
    2376    2373    2379    2385       3    2376    2373    2379    2415       3
    2373    2379    2385    2388      10    2448    2445    2451    2454       1
    2448    2445   -2451    2454       2    2445    2451    2457    2460       3
    2442    2433    2427    2445      10    2439    2433    2427    2445      10
    2436    2433    2427    2445      10    2430    2427    2433    2436      10
    2430    2427    2433    2439      10    2430    2427    2433    2442      10
    2430    2427    2445    2448      19    2430    2427   -2445    2448       3
    2430    2427   -2445    2448      20    2430    2427    2445    2451       3
    2427    2445    2451    2454       2    2424    2421    2427    2430       3
    2424    2421    2427    2433       3    2424    2421    2427    2445       3
    2421    2427    2433    2436      10    2421    2427    2433    2439      10
    2421    2427    2433    2442      10    2514    2511    2517    2520       1
    2514    2511   -2517    2520       2    2511    2517    2523    2526       3
    2496    2490    2499    2502      10    2496    2490    2499    2505      10
    2496    2490    2499    2508      10    2493    2490    2499    2502      10
    2493    2490    2499    2505      10    2493    2490    2499    2508      10
    2487    2481    2490    2493      10    2487    2481    2490    2496      10
    2487    2481    2490    2499      10    2484    2481    2490    2493      10
    2484    2481    2490    2496      10    2484    2481    2490    2499      10
    2481    2490    2499    2502      10    2481    2490    2499    2505      10
    2481    2490    2499    2508      10    2478    2472    2481    2484      14
    2478    2472    2481    2487      14    2478    2472    2481    2490      15
    2475    2472    2481    2484      14    2475    2472    2481    2487      14
    2475    2472    2481    2490      15    2472    2481    2490    2493      10
    2472    2481    2490    2496      10    2469    2463    2457    2511      10
    2469    2463    2472    2475      14    2469    2463    2472    2478      14
    2469    2463    2472    2481      15    2466    2463    2457    2511      10
    2466    2463    2472    2475      14    2466    2463    2472    2478      14
    2466    2463    2472    2481      15    2463    2472    2481    2484      15
    2463    2472    2481    2487      15    2460    2457    2463    2466      10
    2460    2457    2463    2469      10    2460    2457    2463    2472      10
    2460    2457    2511    2514      19    2460    2457   -2511    2514       3
    2460    2457   -2511    2514      20    2460    2457    2511    2517       3
    2457    2463    2472    2475      15    2457    2463    2472    2478      15
    2457    2511    2517    2520       2    2454    2451    2457    2460       3
    2454    2451    2457    2463       3    2454    2451    2457    2511       3
    2451    2457    2463    2466      10    2451    2457    2463    2469      10
    2547    2544    2550    2553       1    2547    2544   -2550    2553       2
    2544    2550    2556    2559       3    2535    2529    2523    2544      10
    2535    2529    2538    2541      95    2532    2529    2523    2544      10
    2532    2529    2538    2541      95    2526    2523    2529    2532      10
    2526    2523    2529    2535      10    2526    2523    2529    2538      90
    2526    2523   -2529    2538      29    2526    2523    2544    2547      19
    2526    2523   -2544    2547       3    2526    2523   -2544    2547      20
    2526    2523    2544    2550       3    2523    2529    2538    2541     127
    2523    2529   -2538    2541     128    2523    2529   -2538    2541     129
    2523    2529   -2538    2541     130    2523    2544    2550    2553       2
    2520    2517    2523    2526       3    2520    2517    2523    2529       3
    2520    2517    2523    2544       3    2517    2523    2529    2532      10
    2517    2523    2529    2535      10    2604    2601    2607    2610       1
    2604    2601   -2607    2610       2    2601    2607    2613    2616       3
    2586    2580    2589    2592      14    2586    2580    2589    2595      14
    2586    2580    2589    2598      14    2583    2580    2589    2592      14
    2583    2580    2589    2595      14    2583    2580    2589    2598      14
    2577    2568    2562    2580      15    2574    2568    2562    2580      15
    2571    2568    2562    2580      15    2568    2562    2580    2583      15
    2568    2562    2580    2586      15    2565    2562    2556    2601      10
    2565    2562    2568    2571      14    2565    2562    2568    2574      14
    2565    2562    2568    2577      14    2565    2562    2580    2583      14
    2565    2562    2580    2586      14    2565    2562    2580    2589      15
    2562    2580    2589    2592      15    2562    2580    2589    2595      15
    2562    2580    2589    2598      15    2559    2556    2562    2565      10
    2559    2556    2562    2568      10    2559    2556    2562    2580      10
    2559    2556    2601    2604      19    2559    2556   -2601    2604       3
    2559    2556   -2601    2604      20    2559    2556    2601    2607       3
    2556    2562    2568    2571      15    2556    2562    2568    2574      15
    2556    2562    2568    2577      15    2556    2562    2580    2583      15
    2556    2562    2580    2586      15    2556    2601    2607    2610       2
    2553    2550    2556    2559       3    2553    2550    2556    2562       3
    2553    2550    2556    2601       3    2550    2556    2562    2565      10
    2640    2637    2643    2646       1    2640    2637   -2643    2646       2
    2637    2643    2649    2652       3    2625    2619    2613    2637      10
    2625    2619    2628    2631       3    2625    2619    2628    2634       3
    2622    2619    2613    2637      10    2622    2619    2628    2631       3
    2622    2619    2628    2634       3    2616    2613    2619    2622      10
    2616    2613    2619    2625      10    2616    2613    2619    2628      10
    2616    2613    2637    2640      19    2616    2613   -2637    2640       3
    2616    2613   -2637    2640      20    2616    2613    2637    2643       3
    2613    2637    2643    2646       2    2610    2607    2613    2616       3
    2610    2607    2613    2619       3    2610    2607    2613    2637       3
    2607    2613    2619    2622      10    2607    2613    2619    2625      10
    2697    2694    2700    2703       1    2697    2694   -2700    2703       2
    2694    2700    2706    2709       3    2679    2670    2664    2682      15
    2676    2670    2664    2682      15    2673    2670    2664    2682      15
    2670    2664    2682    2685      15    2670    2664    2682    2688      15
    2670    2664    2682    2691      15    2667    2664    2670    2673      14
    2667    2664    2670    2676      14    2667    2664    2670    2679      14
    2667    2664    2682    2685      14    2667    2664    2682    2688      14
    2667    2664    2682    2691      14    2661    2655    2649    2694      10
    2661    2655    2664    2667      14    2661    2655    2664    2670      15
    2661    2655    2664    2682      15    2658    2655    2649    2694      10
    2658    2655    2664    2667      14    2658    2655    2664    2670      15
    2658    2655    2664    2682      15    2655    2664    2670    2673      15
    2655    2664    2670    2676      15    2655    2664    2670    2679      15
    2655    2664    2682    2685      15    2655    2664    2682    2688      15
    2655    2664    2682    2691      15    2652    2649    2655    2658      10
    2652    2649    2655    2661      10    2652    2649    2655    2664      10
    2652    2649    2694    2697      19    2652    2649   -2694    2697       3
    2652    2649   -2694    2697      20    2652    2649    2694    2700       3
    2649    2655    2664    2667      15    2649    2694    2700    2703       2
    2646    2643    2649    2652       3    2646    2643    2649    2655       3
    2646    2643    2649    2694       3    2643    2649    2655    2658      10
    2643    2649    2655    2661      10    2763    2760    2766    2769       1
    2763    2760   -2766    2769       2    2760    2766    2772    2775       3
    2745    2739    2748    2751      10    2745    2739    2748    2754      10
    2745    2739    2748    2757      10    2742    2739    2748    2751      10
    2742    2739    2748    2754      10    2742    2739    2748    2757      10
    2736    2730    2739    2742      10    2736    2730    2739    2745      10
    2736    2730    2739    2748      10    2733    2730    2739    2742      10
    2733    2730    2739    2745      10    2733    2730    2739    2748      10
    2730    2739    2748    2751      10    2730    2739    2748    2754      10
    2730    2739    2748    2757      10    2727    2721    2730    2733      14
    2727    2721    2730    2736      14    2727    2721    2730    2739      15
    2724    2721    2730    2733      14    2724    2721    2730    2736      14
    2724    2721    2730    2739      15    2721    2730    2739    2742      10
    2721    2730    2739    2745      10    2718    2712    2706    2760      10
    2718    2712    2721    2724      14    2718    2712    2721    2727      14
    2718    2712    2721    2730      15    2715    2712    2706    2760      10
    2715    2712    2721    2724      14    2715    2712    2721    2727      14
    2715    2712    2721    2730      15    2712    2721    2730    2733      15
    2712    2721    2730    2736      15    2709    2706    2712    2715      10
    2709    2706    2712    2718      10    2709    2706    2712    2721      10
    2709    2706    2760    2763      19    2709    2706   -2760    2763       3
    2709    2706   -2760    2763      20    2709    2706    2760    2766       3
    2706    2712    2721    2724      15    2706    2712    2721    2727      15
    2706    2760    2766    2769       2    2703    2700    2706    2709       3
    2703    2700    2706    2712       3    2703    2700    2706    2760       3
    2700    2706    2712    2715      10    2700    2706    2712    2718      10
    2799    2796    2802    2805       1    2799    2796   -2802    2805       2
    2796    2802    2808    2811       3    2784    2778    2772    2796      10
    2784    2778    2787    2790       3    2784    2778    2787    2793       3
    2781    2778    2772    2796      10    2781    2778    2787    2790       3
    2781    2778    2787    2793       3    2775    2772    2778    2781      10
    2775    2772    2778    2784      10    2775    2772    2778    2787      10
    2775    2772    2796    2799      19    2775    2772   -2796    2799       3
    2775    2772   -2796    2799      20    2775    2772    2796    2802       3
    2772    2796    2802    2805       2    2769    2766    2772    2775       3
    2769    2766    2772    2778       3    2769    2766    2772    2796       3
    2766    2772    2778    2781      10    2766    2772    2778    2784      10
    2865    2862    2868    2871       1    2865    2862   -2868    2871       2
    2862    2868    2874    2877       3    2847    2841    2850    2853      10
    2847    2841    2850    2856      10    2847    2841    2850    2859      10
    2844    2841    2850    2853      10    2844    2841    2850    2856      10
    2844    2841    2850    2859      10    2838    2832    2841    2844      10
    2838    2832    2841    2847      10    2838    2832    2841    2850      10
    2835    2832    2841    2844      10    2835    2832    2841    2847      10
    2835    2832    2841    2850      10    2832    2841    2850    2853      10
    2832    2841    2850    2856      10    2832    2841    2850    2859      10
    2829    2823    2832    2835      14    2829    2823    2832    2838      14
    2829    2823    2832    2841      15    2826    2823    2832    2835      14
    2826    2823    2832    2838      14    2826    2823    2832    2841      15
    2823    2832    2841    2844      10    2823    2832    2841    2847      10
    2820    2814    2808    2862      10    2820    2814    2823    2826      14
    2820    2814    2823    2829      14    2820    2814    2823    2832      15
    2817    2814    2808    2862      10    2817    2814    2823    2826      14
    2817    2814    2823    2829      14    2817    2814    2823    2832      15
    2814    2823    2832    2835      15    2814    2823    2832    2838      15
    2811    2808    2814    2817      10    2811    2808    2814    2820      10
    2811    2808    2814    2823      10    2811    2808    2862    2865      19
    2811    2808   -2862    2865       3    2811    2808   -2862    2865      20
    2811    2808    2862    2868       3    2808    2814    2823    2826      15
    2808    2814    2823    2829      15    2808    2862    2868    2871       2
    2805    2802    2808    2811       3    2805    2802    2808    2814       3
    2805    2802    2808    2862       3    2802    2808    2814    2817      10
    2802    2808    2814    2820      10    2928    2925    2931    2934       1
    2928    2925   -2931    2934       2    2925    2931    2937    2940       3
    2916    2913    2919    2922      41    2910    2907    2904    2913       7
    2910    2907   -2904    2913     151    2910    2907   -2904    2913      29
    2910    2907   -2904    2913     152    2907    2904    2913    2916      41
    2904    2913    2919    2922      41    2901    2898    2904    2907      41
    2901    2898    2904    2913      41    2898    2904    2907    2910       7
    2898    2904   -2907    2910     151    2898    2904   -2907    2910      29
    2898    2904   -2907    2910     152    2898    2904    2913    2916      41
    2895    2892    2889    2919      41    2895    2892    2898    2901      41
    2895    2892    2898    2904      41    2892    2889    2919    2922      41
    2889    2892    2898    2901      41    2889    2919    2913    2916      41
    2886    2880    2874    2925      10    2886    2880    2889    2892       3
    2886    2880    2889    2919       3    2883    2880    2874    2925      10
    2883    2880    2889    2892       3    2883    2880    2889    2919       3
    2880    2889    2892    2895      41    2880    2889    2919    2922      41
    2877    2874    2880    2883      10    2877    2874    2880    2886      10
    2877    2874    2880    2889      10    2877    2874    2925    2928      19
    2877    2874   -2925    2928       3    2877    2874   -2925    2928      20
    2877    2874    2925    2931       3    2874    2925    2931    2934       2
    2871    2868    2874    2877       3    2871    2868    2874    2880       3
    2871    2868    2874    2925       3    2868    2874    2880    2883      10
    2868    2874    2880    2886      10    2994    2991    2997    3000       1
    2994    2991   -2997    3000       2    2991    2997    3003    3006       3
    2976    2970    2979    2982      10    2976    2970    2979    2985      10
    2976    2970    2979    2988      10    2973    2970    2979    2982      10
    2973    2970    2979    2985      10    2973    2970    2979    2988      10
    2967    2961    2970    2973      10    2967    2961    2970    2976      10
    2967    2961    2970    2979      10    2964    2961    2970    2973      10
    2964    2961    2970    2976      10    2964    2961    2970    2979      10
    2961    2970    2979    2982      10    2961    2970    2979    2985      10
    2961    2970    2979    2988      10    2958    2952    2961    2964      14
    2958    2952    2961    2967      14    2958    2952    2961    2970      15
    2955    2952    2961    2964      14    2955    2952    2961    2967      14
    2955    2952    2961    2970      15    2952    2961    2970    2973      10
    2952    2961    2970    2976      10    2949    2943    2937    2991      10
    2949    2943    2952    2955      14    2949    2943    2952    2958      14
    2949    2943    2952    2961      15    2946    2943    2937    2991      10
    2946    2943    2952    2955      14    2946    2943    2952    2958      14
    2946    2943    2952    2961      15    2943    2952    2961    2964      15
    2943    2952    2961    2967      15    2940    2937    2943    2946      10
    2940    2937    2943    2949      10    2940    2937    2943    2952      10
    2940    2937    2991    2994      19    2940    2937   -2991    2994       3
    2940    2937   -2991    2994      20    2940    2937    2991    2997       3
    2937    2943    2952    2955      15    2937    2943    2952    2958      15
    2937    2991    2997    3000       2    2934    2931    2937    2940       3
    2934    2931    2937    2943       3    2934    2931    2937    2991       3
    2931    2937    2943    2946      10    2931    2937    2943    2949      10
    3036    3033    3039    3042       1    3036    3033   -3039    3042       2
    3033    3039    3045    3048       3    3021    3018    3024    3027       1
    3021    3018   -3024    3027       2    3021    3018    3024    3030       1
    3021    3018   -3024    3030       2    3015    3009    3003    3033      10
    3015    3009    3018    3021      19    3015    3009   -3018    3021       3
    3015    3009   -3018    3021      20    3015    3009    3018    3024       3
    3012    3009    3003    3033      10    3012    3009    3018    3021      19
    3012    3009   -3018    3021       3    3012    3009   -3018    3021      20
    3012    3009    3018    3024       3    3009    3018    3024    3027       2
    3009    3018    3024    3030       2    3006    3003    3009    3012      10
    3006    3003    3009    3015      10    3006    3003    3009    3018      10
    3006    3003    3033    3036      19    3006    3003   -3033    3036       3
    3006    3003   -3033    3036      20    3006    3003    3033    3039       3
    3003    3033    3039    3042       2    3000    2997    3003    3006       3
    3000    2997    3003    3009       3    3000    2997    3003    3033       3
    2997    3003    3009    3012      10    2997    3003    3009    3015      10
    3093    3090    3096    3099       1    3093    3090   -3096    3099       2
    3090    3096    3102    3105       3    3090    3096    3102    3108       3
    3075    3069    3078    3081      14    3075    3069    3078    3084      14
    3075    3069    3078    3087      14    3072    3069    3078    3081      14
    3072    3069    3078    3084      14    3072    3069    3078    3087      14
    3066    3057    3051    3069      15    3063    3057    3051    3069      15
    3060    3057    3051    3069      15    3057    3051    3069    3072      15
    3057    3051    3069    3075      15    3054    3051    3045    3090      10
    3054    3051    3057    3060      14    3054    3051    3057    3063      14
    3054    3051    3057    3066      14    3054    3051    3069    3072      14
    3054    3051    3069    3075      14    3054    3051    3069    3078      15
    3051    3069    3078    3081      15    3051    3069    3078    3084      15
    3051    3069    3078    3087      15    3048    3045    3051    3054      10
    3048    3045    3051    3057      10    3048    3045    3051    3069      10
    3048    3045    3090    3093      19    3048    3045   -3090    3093       3
    3048    3045   -3090    3093      20    3048    3045    3090    3096       3
    3045    3051    3057    3060      15    3045    3051    3057    3063      15
    3045    3051    3057    3066      15    3045    3051    3069    3072      15
    3045    3051    3069    3075      15    3045    3090    3096    3099       2
    3042    3039    3045    3048       3    3042    3039    3045    3051       3
    3042    3039    3045    3090       3    3039    3045    3051    3054      10
    3114    3111    3117    3120       1    3114    3111   -3117    3120       2
    3111    3117    3123    3126       3    3108    3102    3111    3114      19
    3108    3102   -3111    3114       3    3108    3102   -3111    3114      20
    3108    3102    3111    3117       3    3105    3102    3111    3114      19
    3105    3102   -3111    3114       3    3105    3102   -3111    3114      20
    3105    3102    3111    3117       3    3102    3111    3117    3120       2
    3099    3096    3102    3105       3    3099    3096    3102    3108       3
    3099    3096    3102    3111       3    3144    3141    3147    3150       1
    3144    3141   -3147    3150       2    3141    3147    3153    3156       3
    3138    3129    3123    3141      10    3135    3129    3123    3141      10
    3132    3129    3123    3141      10    3126    3123    3129    3132      10
    3126    3123    3129    3135      10    3126    3123    3129    3138      10
    3126    3123    3141    3144      19    3126    3123   -3141    3144       3
    3126    3123   -3141    3144      20    3126    3123    3141    3147       3
    3123    3141    3147    3150       2    3120    3117    3123    3126       3
    3120    3117    3123    3129       3    3120    3117    3123    3141       3
    3117    3123    3129    3132      10    3117    3123    3129    3135      10
    3117    3123    3129    3138      10    3210    3207    3213    3216       1
    3210    3207   -3213    3216       2    3207    3213    3219    3222       3
    3192    3186    3195    3198      10    3192    3186    3195    3201      10
    3192    3186    3195    3204      10    3189    3186    3195    3198      10
    3189    3186    3195    3201      10    3189    3186    3195    3204      10
    3183    3177    3186    3189      10    3183    3177    3186    3192      10
    3183    3177    3186    3195      10    3180    3177    3186    3189      10
    3180    3177    3186    3192      10    3180    3177    3186    3195      10
    3177    3186    3195    3198      10    3177    3186    3195    3201      10
    3177    3186    3195    3204      10    3174    3168    3177    3180      14
    3174    3168    3177    3183      14    3174    3168    3177    3186      15
    3171    3168    3177    3180      14    3171    3168    3177    3183      14
    3171    3168    3177    3186      15    3168    3177    3186    3189      10
    3168    3177    3186    3192      10    3165    3159    3153    3207      10
    3165    3159    3168    3171      14    3165    3159    3168    3174      14
    3165    3159    3168    3177      15    3162    3159    3153    3207      10
    3162    3159    3168    3171      14    3162    3159    3168    3174      14
    3162    3159    3168    3177      15    3159    3168    3177    3180      15
    3159    3168    3177    3183      15    3156    3153    3159    3162      10
    3156    3153    3159    3165      10    3156    3153    3159    3168      10
    3156    3153    3207    3210      19    3156    3153   -3207    3210       3
    3156    3153   -3207    3210      20    3156    3153    3207    3213       3
    3153    3159    3168    3171      15    3153    3159    3168    3174      15
    3153    3207    3213    3216       2    3150    3147    3153    3156       3
    3150    3147    3153    3159       3    3150    3147    3153    3207       3
    3147    3153    3159    3162      10    3147    3153    3159    3165      10
    3267    3264    3270    3273       1    3267    3264   -3270    3273       2
    3264    3270    3276    3279       3    3249    3240    3234    3252      15
    3246    3240    3234    3252      15    3243    3240    3234    3252      15
    3240    3234    3252    3255      15    3240    3234    3252    3258      15
    3240    3234    3252    3261      15    3237    3234    3240    3243      14
    3237    3234    3240    3246      14    3237    3234    3240    3249      14
    3237    3234    3252    3255      14    3237    3234    3252    3258      14
    3237    3234    3252    3261      14    3231    3225    3219    3264      10
    3231    3225    3234    3237      14    3231    3225    3234    3240      15
    3231    3225    3234    3252      15    3228    3225    3219    3264      10
    3228    3225    3234    3237      14    3228    3225    3234    3240      15
    3228    3225    3234    3252      15    3225    3234    3240    3243      15
    3225    3234    3240    3246      15    3225    3234    3240    3249      15
    3225    3234    3252    3255      15    3225    3234    3252    3258      15
    3225    3234    3252    3261      15    3222    3219    3225    3228      10
    3222    3219    3225    3231      10    3222    3219    3225    3234      10
    3222    3219    3264    3267      19    3222    3219   -3264    3267       3
    3222    3219   -3264    3267      20    3222    3219    3264    3270       3
    3219    3225    3234    3237      15    3219    3264    3270    3273       2
    3216    3213    3219    3222       3    3216    3213    3219    3225       3
    3216    3213    3219    3264       3    3213    3219    3225    3228      10
    3213    3219    3225    3231      10    3315    3312    3318    3321       1
    3315    3312   -3318    3321       2    3312    3318    3324    3327       3
    3297    3288    3282    3300      15    3294    3288    3282    3300      15
    3291    3288    3282    3300      15    3288    3282    3300    3303      15
    3288    3282    3300    3306      15    3288    3282    3300    3309      15
    3285    3282    3276    3312      10    3285    3282    3288    3291      14
    3285    3282    3288    3294      14    3285    3282    3288    3297      14
    3285    3282    3300    3303      14    3285    3282    3300    3306      14
    3285    3282    3300    3309      14    3279    3276    3282    3285      10
    3279    3276    3282    3288      10    3279    3276    3282    3300      10
    3279    3276    3312    3315      19    3279    3276   -3312    3315       3
    3279    3276   -3312    3315      20    3279    3276    3312    3318       3
    3276    3282    3288    3291      15    3276    3282    3288    3294      15
    3276    3282    3288    3297      15    3276    3282    3300    3303      15
    3276    3282    3300    3306      15    3276    3282    3300    3309      15
    3276    3312    3318    3321       2    3273    3270    3276    3279       3
    3273    3270    3276    3282       3    3273    3270    3276    3312       3
    3270    3276    3282    3285      10    3366    3363    3369    3372       1
    3366    3363   -3369    3372       2    3363    3369    3375    3378       3
    3351    3348    3354    3357       1    3351    3348   -3354    3357       2
    3351    3348    3354    3360       1    3351    3348   -3354    3360       2
    3345    3339    3348    3351      19    3345    3339   -3348    3351       3
    3345    3339   -3348    3351      20    3345    3339    3348    3354       3
    3342    3339    3348    3351      19    3342    3339   -3348    3351       3
    3342    3339   -3348    3351      20    3342    3339    3348    3354       3
    3339    3348    3354    3357       2    3339    3348    3354    3360       2
    3336    3330    3324    3363      10    3336    3330    3339    3342      14
    3336    3330    3339    3345      14    3336    3330    3339    3348      10
    3333    3330    3324    3363      10    3333    3330    3339    3342      14
    3333    3330    3339    3345      14    3333    3330    3339    3348      10
    3327    3324    3330    3333      10    3327    3324    3330    3336      10
    3327    3324    3330    3339      10    3327    3324    3363    3366      19
    3327    3324   -3363    3366       3    3327    3324   -3363    3366      20
    3327    3324    3363    3369       3    3324    3330    3339    3342      15
    3324    3330    3339    3345      15    3324    3363    3369    3372       2
    3321    3318    3324    3327       3    3321    3318    3324    3330       3
    3321    3318    3324    3363       3    3318    3324    3330    3333      10
    3318    3324    3330    3336      10    3402    3399    3405    3408       1
    3402    3399   -3405    3408       2    3399    3405    3411    3414       3
    3387    3381    3375    3399      10    3387    3381    3390    3393       3
    3387    3381    3390    3396       3    3384    3381    3375    3399      10
    3384    3381    3390    3393       3    3384    3381    3390    3396       3
    3378    3375    3381    3384      10    3378    3375    3381    3387      10
    3378    3375    3381    3390      10    3378    3375    3399    3402      19
    3378    3375   -3399    3402       3    3378    3375   -3399    3402      20
    3378    3375    3399    3405       3    3375    3399    3405    3408       2
    3372    3369    3375    3378       3    3372    3369    3375    3381       3
    3372    3369    3375    3399       3    3369    3375    3381    3384      10
    3369    3375    3381    3387      10    3450    3447    3453    3456       1
    3450    3447   -3453    3456       2    3447    3453    3459    3462       3
    3432    3423    3417    3435      15    3429    3423    3417    3435      15
    3426    3423    3417    3435      15    3423    3417    3435    3438      15
    3423    3417    3435    3441      15    3423    3417    3435    3444      15
    3420    3417    3411    3447      10    3420    3417    3423    3426      14
    3420    3417    3423    3429      14    3420    3417    3423    3432      14
    3420    3417    3435    3438      14    3420    3417    3435    3441      14
    3420    3417    3435    3444      14    3414    3411    3417    3420      10
    3414    3411    3417    3423      10    3414    3411    3417    3435      10
    3414    3411    3447    3450      19    3414    3411   -3447    3450       3
    3414    3411   -3447    3450      20    3414    3411    3447    3453       3
    3411    3417    3423    3426      15    3411    3417    3423    3429      15
    3411    3417    3423    3432      15    3411    3417    3435    3438      15
    3411    3417    3435    3441      15    3411    3417    3435    3444      15
    3411    3447    3453    3456       2    3408    3405    3411    3414       3
    3408    3405    3411    3417       3    3408    3405    3411    3447       3
    3405    3411    3417    3420      10    3480    3477    3483    3486       1
    3480    3477   -3483    3486       2    3477    3483    3489    3492       3
    3474    3465    3459    3477      10    3471    3465    3459    3477      10
    3468    3465    3459    3477      10    3462    3459    3465    3468      10
    3462    3459    3465    3471      10    3462    3459    3465    3474      10
    3462    3459    3477    3480      19    3462    3459   -3477    3480       3
    3462    3459   -3477    3480      20    3462    3459    3477    3483       3
    3459    3477    3483    3486       2    3456    3453    3459    3462       3
    3456    3453    3459    3465       3    3456    3453    3459    3477       3
    3453    3459    3465    3468      10    3453    3459    3465    3471      10
    3453    3459    3465    3474      10    3522    3519    3525    3528       1
    3522    3519   -3525    3528       2    3519    3525    3531    3534       3
    3507    3504    3510    3513       1    3507    3504   -3510    3513       2
    3507    3504    3510    3516       1    3507    3504   -3510    3516       2
    3501    3495    3489    3519      10    3501    3495    3504    3507      19
    3501    3495   -3504    3507       3    3501    3495   -3504    3507      20
    3501    3495    3504    3510       3    3498    3495    3489    3519      10
    3498    3495    3504    3507      19    3498    3495   -3504    3507       3
    3498    3495   -3504    3507      20    3498    3495    3504    3510       3
    3495    3504    3510    3513       2    3495    3504    3510    3516       2
    3492    3489    3495    3498      10    3492    3489    3495    3501      10
    3492    3489    3495    3504      10    3492    3489    3519    3522      19
    3492    3489   -3519    3522       3    3492    3489   -3519    3522      20
    3492    3489    3519    3525       3    3489    3519    3525    3528       2
    3486    3483    3489    3492       3    3486    3483    3489    3495       3
    3486    3483    3489    3519       3    3483    3489    3495    3498      10
    3483    3489    3495    3501      10    3564    3561    3567    3570       1
    3564    3561   -3567    3570       2    3561    3567    3573    3576       3
    3549    3546    3552    3555       1    3549    3546   -3552    3555       2
    3549    3546    3552    3558       1    3549    3546   -3552    3558       2
    3543    3537    3531    3561      10    3543    3537    3546    3549      19
    3543    3537   -3546    3549       3    3543    3537   -3546    3549      20
    3543    3537    3546    3552       3    3540    3537    3531    3561      10
    3540    3537    3546    3549      19    3540    3537   -3546    3549       3
    3540    3537   -3546    3549      20    3540    3537    3546    3552       3
    3537    3546    3552    3555       2    3537    3546    3552    3558       2
    3534    3531    3537    3540      10    3534    3531    3537    3543      10
    3534    3531    3537    3546      10    3534    3531    3561    3564      19
    3534    3531   -3561    3564       3    3534    3531   -3561    3564      20
    3534    3531    3561    3567       3    3531    3561    3567    3570       2
    3528    3525    3531    3534       3    3528    3525    3531    3537       3
    3528    3525    3531    3561       3    3525    3531    3537    3540      10
    3525    3531    3537    3543      10    3606    3603    3609    3612       1
    3606    3603   -3609    3612       2    3603    3609    3615    3618       3
    3594    3585    3579    3597      90    3594    3585   -3579    3597      29
    3591    3585    3579    3597      90    3591    3585   -3579    3597      29
    3588    3585    3579    3597      90    3588    3585   -3579    3597      29
    3585    3579    3597    3600      91    3585    3579   -3597    3600      92
    3585    3579   -3597    3600      93    3585    3579   -3597    3600      94
    3582    3579    3573    3603      10    3582    3579    3585    3588      10
    3582    3579    3585    3591      10    3582    3579    3585    3594      10
    3582    3579    3597    3600      95    3576    3573    3579    3582      10
    3576    3573    3579    3585      10    3576    3573    3579    3597      90
    3576    3573   -3579    3597      29    3576    3573    3603    3606      19
    3576    3573   -3603    3606       3    3576    3573   -3603    3606      20
    3576    3573    3603    3609       3    3573    3579    3585    3588      15
    3573    3579    3585    3591      15    3573    3579    3585    3594      15
    3573    3579    3597    3600      96    3573    3579   -3597    3600      97
    3573    3579   -3597    3600      93    3573    3579   -3597    3600      98
    3573    3603    3609    3612       2    3570    3567    3573    3576       3
    3570    3567    3573    3579       3    3570    3567    3573    3603       3
    3567    3573    3579    3582      10    3648    3645    3651    3654       1
    3648    3645   -3651    3654       2    3645    3651    3657    3660       3
    3633    3630    3636    3639       1    3633    3630   -3636    3639       2
    3633    3630    3636    3642       1    3633    3630   -3636    3642       2
    3627    3621    3615    3645      10    3627    3621    3630    3633      19
    3627    3621   -3630    3633       3    3627    3621   -3630    3633      20
    3627    3621    3630    3636       3    3624    3621    3615    3645      10
    3624    3621    3630    3633      19    3624    3621   -3630    3633       3
    3624    3621   -3630    3633      20    3624    3621    3630    3636       3
    3621    3630    3636    3639       2    3621    3630    3636    3642       2
    3618    3615    3621    3624      10    3618    3615    3621    3627      10
    3618    3615    3621    3630      10    3618    3615    3645    3648      19
    3618    3615   -3645    3648       3    3618    3615   -3645    3648      20
    3618    3615    3645    3651       3    3615    3645    3651    3654       2
    3612    3609    3615    3618       3    3612    3609    3615    3621       3
    3612    3609    3615    3645       3    3609    3615    3621    3624      10
    3609    3615    3621    3627      10    3693    3690    3696    3699       1
    3693    3690   -3696    3699       2    3690    3696    3702    3705       3
    3678    3672    3681    3684       3    3678    3672    3681    3687       3
    3675    3672    3681    3684       3    3675    3672    3681    3687       3
    3669    3663    3657    3690      10    3669    3663    3672    3675      14
    3669    3663    3672    3678      14    3669    3663    3672    3681      10
    3666    3663    3657    3690      10    3666    3663    3672    3675      14
    3666    3663    3672    3678      14    3666    3663    3672    3681      10
    3660    3657    3663    3666      10    3660    3657    3663    3669      10
    3660    3657    3663    3672      10    3660    3657    3690    3693      19
    3660    3657   -3690    3693       3    3660    3657   -3690    3693      20
    3660    3657    3690    3696       3    3657    3663    3672    3675      15
    3657    3663    3672    3678      15    3657    3690    3696    3699       2
    3654    3651    3657    3660       3    3654    3651    3657    3663       3
    3654    3651    3657    3690       3    3651    3657    3663    3666      10
    3651    3657    3663    3669      10    3738    3735    3741    3744       1
    3738    3735   -3741    3744       2    3735    3741    3747    3750       3
    3723    3717    3726    3729       3    3723    3717    3726    3732       3
    3720    3717    3726    3729       3    3720    3717    3726    3732       3
    3714    3708    3702    3735      10    3714    3708    3717    3720      14
    3714    3708    3717    3723      14    3714    3708    3717    3726      10
    3711    3708    3702    3735      10    3711    3708    3717    3720      14
    3711    3708    3717    3723      14    3711    3708    3717    3726      10
    3705    3702    3708    3711      10    3705    3702    3708    3714      10
    3705    3702    3708    3717      10    3705    3702    3735    3738      19
    3705    3702   -3735    3738       3    3705    3702   -3735    3738      20
    3705    3702    3735    3741       3    3702    3708    3717    3720      15
    3702    3708    3717    3723      15    3702    3735    3741    3744       2
    3699    3696    3702    3705       3    3699    3696    3702    3708       3
    3699    3696    3702    3735       3    3696    3702    3708    3711      10
    3696    3702    3708    3714      10    3768    3765    3771    3774       1
    3768    3765   -3771    3774       2    3765    3771    3777    3780       3
    3765    3771    3777    3783       3    3762    3753    3747    3765      10
    3759    3753    3747    3765      10    3756    3753    3747    3765      10
    3750    3747    3753    3756      10    3750    3747    3753    3759      10
    3750    3747    3753    3762      10    3750    3747    3765    3768      19
    3750    3747   -3765    3768       3    3750    3747   -3765    3768      20
    3750    3747    3765    3771       3    3747    3765    3771    3774       2
    3744    3741    3747    3750       3    3744    3741    3747    3753       3
    3744    3741    3747    3765       3    3741    3747    3753    3756      10
    3741    3747    3753    3759      10    3741    3747    3753    3762      10
    3789    3786    3792    3795       1    3789    3786   -3792    3795       2
    3786    3792    3798    3801       3    3783    3777    3786    3789      19
    3783    3777   -3786    3789       3    3783    3777   -3786    3789      20
    3783    3777    3786    3792       3    3780    3777    3786    3789      19
    3780    3777   -3786    3789       3    3780    3777   -3786    3789      20
    3780    3777    3786    3792       3    3777    3786    3792    3795       2
    3774    3771    3777    3780       3    3774    3771    3777    3783       3
    3774    3771    3777    3786       3    3825    3822    3828    3831       1
    3825    3822   -3828    3831       2    3822    3828    3834    3837       3
    3822    3828    3834    3840       3    3810    3804    3798    3822      10
    3810    3804    3813    3816       3    3810    3804    3813    3819       3
    3807    3804    3798    3822      10    3807    3804    3813    3816       3
    3807    3804    3813    3819       3    3801    3798    3804    3807      10
    3801    3798    3804    3810      10    3801    3798    3804    3813      10
    3801    3798    3822    3825      19    3801    3798   -3822    3825       3
    3801    3798   -3822    3825      20    3801    3798    3822    3828       3
    3798    3822    3828    3831       2    3795    3792    3798    3801       3
    3795    3792    3798    3804       3    3795    3792    3798    3822       3
    3792    3798    3804    3807      10    3792    3798    3804    3810      10
    3846    3843    3849    3852       1    3846    3843   -3849    3852       2
    3843    3849    3855    3858       3    3840    3834    3843    3846      19
    3840    3834   -3843    3846       3    3840    3834   -3843    3846      20
    3840    3834    3843    3849       3    3837    3834    3843    3846      19
    3837    3834   -3843    3846       3    3837    3834   -3843    3846      20
    3837    3834    3843    3849       3    3834    3843    3849    3852       2
    3831    3828    3834    3837       3    3831    3828    3834    3840       3
    3831    3828    3834    3843       3    3888    3885    3891    3894       1
    3888    3885   -3891    3894       2    3885    3891    3897    3900       3
    3876    3867    3861    3879      90    3876    3867   -3861    3879      29
    3873    3867    3861    3879      90    3873    3867   -3861    3879      29
    3870    3867    3861    3879      90    3870    3867   -3861    3879      29
    3867    3861    3879    3882      91    3867    3861   -3879    3882      92
    3867    3861   -3879    3882      93    3867    3861   -3879    3882      94
    3864    3861    3855    3885      10    3864    3861    3867    3870      10
    3864    3861    3867    3873      10    3864    3861    3867    3876      10
    3864    3861    3879    3882      95    3858    3855    3861    3864      10
    3858    3855    3861    3867      10    3858    3855    3861    3879      90
    3858    3855   -3861    3879      29    3858    3855    3885    3888      19
    3858    3855   -3885    3888       3    3858    3855   -3885    3888      20
    3858    3855    3885    3891       3    3855    3861    3867    3870      15
    3855    3861    3867    3873      15    3855    3861    3867    3876      15
    3855    3861    3879    3882      96    3855    3861   -3879    3882      97
    3855    3861   -3879    3882      93    3855    3861   -3879    3882      98
    3855    3885    3891    3894       2    3852    3849    3855    3858       3
    3852    3849    3855    3861       3    3852    3849    3855    3885       3
    3849    3855    3861    3864      10    3930    3927    3933    3936       1
    3930    3927   -3933    3936       2    3927    3933    3939    3942       3
    3918    3909    3903    3921      90    3918    3909   -3903    3921      29
    3915    3909    3903    3921      90    3915    3909   -3903    3921      29
    3912    3909    3903    3921      90    3912    3909   -3903    3921      29
    3909    3903    3921    3924      91    3909    3903   -3921    3924      92
    3909    3903   -3921    3924      93    3909    3903   -3921    3924      94
    3906    3903    3897    3927      10    3906    3903    3909    3912      10
    3906    3903    3909    3915      10    3906    3903    3909    3918      10
    3906    3903    3921    3924      95    3900    3897    3903    3906      10
    3900    3897    3903    3909      10    3900    3897    3903    3921      90
    3900    3897   -3903    3921      29    3900    3897    3927    3930      19
    3900    3897   -3927    3930       3    3900    3897   -3927    3930      20
    3900    3897    3927    3933       3    3897    3903    3909    3912      15
    3897    3903    3909    3915      15    3897    3903    3909    3918      15
    3897    3903    3921    3924      96    3897    3903   -3921    3924      97
    3897    3903   -3921    3924      93    3897    3903   -3921    3924      98
    3897    3927    3933    3936       2    3894    3891    3897    3900       3
    3894    3891    3897    3903       3    3894    3891    3897    3927       3
    3891    3897    3903    3906      10    3972    3969    3975    3978       1
    3972    3969   -3975    3978       2    3969    3975    3981    3984       3
    3960    3951    3945    3963      90    3960    3951   -3945    3963      29
    3957    3951    3945    3963      90    3957    3951   -3945    3963      29
    3954    3951    3945    3963      90    3954    3951   -3945    3963      29
    3951    3945    3963    3966      91    3951    3945   -3963    3966      92
    3951    3945   -3963    3966      93    3951    3945   -3963    3966      94
    3948    3945    3939    3969      10    3948    3945    3951    3954      10
    3948    3945    3951    3957      10    3948    3945    3951    3960      10
    3948    3945    3963    3966      95    3942    3939    3945    3948      10
    3942    3939    3945    3951      10    3942    3939    3945    3963      90
    3942    3939   -3945    3963      29    3942    3939    3969    3972      19
```
