## Supplementary material for "How a pathogenic mutation impairs Hsp60 functional dynamics from monomeric to fully assembled states": Input scripts and videos: D_WT_ASPASP.top (part 55 of 116)

```
    3942    3939   -3969    3972       3    3942    3939   -3969    3972      20
    3942    3939    3969    3975       3    3939    3945    3951    3954      15
    3939    3945    3951    3957      15    3939    3945    3951    3960      15
    3939    3945    3963    3966      96    3939    3945   -3963    3966      97
    3939    3945   -3963    3966      93    3939    3945   -3963    3966      98
    3939    3969    3975    3978       2    3936    3933    3939    3942       3
    3936    3933    3939    3945       3    3936    3933    3939    3969       3
    3933    3939    3945    3948      10    4002    3999    4005    4008       1
    4002    3999   -4005    4008       2    3999    4005    4011    4014       3
    3996    3987    3981    3999      10    3993    3987    3981    3999      10
    3990    3987    3981    3999      10    3984    3981    3987    3990      10
    3984    3981    3987    3993      10    3984    3981    3987    3996      10
    3984    3981    3999    4002      19    3984    3981   -3999    4002       3
    3984    3981   -3999    4002      20    3984    3981    3999    4005       3
    3981    3999    4005    4008       2    3978    3975    3981    3984       3
    3978    3975    3981    3987       3    3978    3975    3981    3999       3
    3975    3981    3987    3990      10    3975    3981    3987    3993      10
    3975    3981    3987    3996      10    4044    4041    4047    4050       1
    4044    4041   -4047    4050       2    4041    4047    4053    4056       3
    4032    4023    4017    4035      90    4032    4023   -4017    4035      29
    4029    4023    4017    4035      90    4029    4023   -4017    4035      29
    4026    4023    4017    4035      90    4026    4023   -4017    4035      29
    4023    4017    4035    4038      91    4023    4017   -4035    4038      92
    4023    4017   -4035    4038      93    4023    4017   -4035    4038      94
    4020    4017    4011    4041      10    4020    4017    4023    4026      10
    4020    4017    4023    4029      10    4020    4017    4023    4032      10
    4020    4017    4035    4038      95    4014    4011    4017    4020      10
    4014    4011    4017    4023      10    4014    4011    4017    4035      90
    4014    4011   -4017    4035      29    4014    4011    4041    4044      19
    4014    4011   -4041    4044       3    4014    4011   -4041    4044      20
    4014    4011    4041    4047       3    4011    4017    4023    4026      15
    4011    4017    4023    4029      15    4011    4017    4023    4032      15
    4011    4017    4035    4038      96    4011    4017   -4035    4038      97
    4011    4017   -4035    4038      93    4011    4017   -4035    4038      98
    4011    4041    4047    4050       2    4008    4005    4011    4014       3
    4008    4005    4011    4017       3    4008    4005    4011    4041       3
    4005    4011    4017    4020      10    4092    4089    4095    4098       1
    4092    4089   -4095    4098       2    4089    4095    4101    4104       3
    4074    4065    4059    4077      15    4071    4065    4059    4077      15
    4068    4065    4059    4077      15    4065    4059    4077    4080      15
    4065    4059    4077    4083      15    4065    4059    4077    4086      15
    4062    4059    4053    4089      10    4062    4059    4065    4068      14
    4062    4059    4065    4071      14    4062    4059    4065    4074      14
    4062    4059    4077    4080      14    4062    4059    4077    4083      14
    4062    4059    4077    4086      14    4056    4053    4059    4062      10
    4056    4053    4059    4065      10    4056    4053    4059    4077      10
    4056    4053    4089    4092      19    4056    4053   -4089    4092       3
    4056    4053   -4089    4092      20    4056    4053    4089    4095       3
    4053    4059    4065    4068      15    4053    4059    4065    4071      15
    4053    4059    4065    4074      15    4053    4059    4077    4080      15
    4053    4059    4077    4083      15    4053    4059    4077    4086      15
    4053    4089    4095    4098       2    4050    4047    4053    4056       3
    4050    4047    4053    4059       3    4050    4047    4053    4089       3
    4047    4053    4059    4062      10    4149    4146    4152    4155       1
    4149    4146   -4152    4155       2    4146    4152    4158    4161       3
    4131    4122    4116    4134      15    4128    4122    4116    4134      15
    4125    4122    4116    4134      15    4122    4116    4134    4137      15
    4122    4116    4134    4140      15    4122    4116    4134    4143      15
    4119    4116    4122    4125      14    4119    4116    4122    4128      14
    4119    4116    4122    4131      14    4119    4116    4134    4137      14
    4119    4116    4134    4140      14    4119    4116    4134    4143      14
    4113    4107    4101    4146      10    4113    4107    4116    4119      14
    4113    4107    4116    4122      15    4113    4107    4116    4134      15
    4110    4107    4101    4146      10    4110    4107    4116    4119      14
    4110    4107    4116    4122      15    4110    4107    4116    4134      15
    4107    4116    4122    4125      15    4107    4116    4122    4128      15
    4107    4116    4122    4131      15    4107    4116    4134    4137      15
    4107    4116    4134    4140      15    4107    4116    4134    4143      15
    4104    4101    4107    4110      10    4104    4101    4107    4113      10
    4104    4101    4107    4116      10    4104    4101    4146    4149      19
    4104    4101   -4146    4149       3    4104    4101   -4146    4149      20
    4104    4101    4146    4152       3    4101    4107    4116    4119      15
    4101    4146    4152    4155       2    4098    4095    4101    4104       3
    4098    4095    4101    4107       3    4098    4095    4101    4146       3
    4095    4101    4107    4110      10    4095    4101    4107    4113      10
    4179    4176    4182    4185       1    4179    4176   -4182    4185       2
    4176    4182    4188    4191       3    4173    4164    4158    4176      10
    4170    4164    4158    4176      10    4167    4164    4158    4176      10
    4161    4158    4164    4167      10    4161    4158    4164    4170      10
    4161    4158    4164    4173      10    4161    4158    4176    4179      19
    4161    4158   -4176    4179       3    4161    4158   -4176    4179      20
    4161    4158    4176    4182       3    4158    4176    4182    4185       2
    4155    4152    4158    4161       3    4155    4152    4158    4164       3
    4155    4152    4158    4176       3    4152    4158    4164    4167      10
    4152    4158    4164    4170      10    4152    4158    4164    4173      10
    4251    4248    4254    4257       1    4251    4248   -4254    4257       2
    4248    4254    4260    4263       3    4236    4230    4227    4239      51
    4236    4230   -4227    4239       6    4233    4230    4227    4239      51
    4233    4230   -4227    4239       6    4230    4227    4239    4242      51
    4230    4227   -4239    4242       6    4230    4227    4239    4245      51
    4230    4227   -4239    4245       6    4224    4221    4227    4230      51
    4224    4221   -4227    4230       6    4224    4221    4227    4239      51
    4224    4221   -4227    4239       6    4221    4227    4230    4233      51
    4221    4227   -4230    4233       6    4221    4227    4230    4236      51
    4221    4227   -4230    4236       6    4221    4227    4239    4242      51
    4221    4227   -4239    4242       6    4221    4227    4239    4245      51
    4221    4227   -4239    4245       6    4218    4212    4221    4224      29
    4218    4212    4221    4227      29    4215    4212    4221    4224      29
    4215    4212    4221    4227      29    4209    4203    4212    4215      10
    4209    4203    4212    4218      10    4209    4203    4212    4221      10
    4206    4203    4212    4215      10    4206    4203    4212    4218      10
    4206    4203    4212    4221      10    4203    4212    4221    4224      29
    4200    4194    4188    4248      10    4200    4194    4203    4206      14
    4200    4194    4203    4209      14    4200    4194    4203    4212      15
    4197    4194    4188    4248      10    4197    4194    4203    4206      14
    4197    4194    4203    4209      14    4197    4194    4203    4212      15
    4194    4203    4212    4215      10    4194    4203    4212    4218      10
    4191    4188    4194    4197      10    4191    4188    4194    4200      10
    4191    4188    4194    4203      10    4191    4188    4248    4251      19
    4191    4188   -4248    4251       3    4191    4188   -4248    4251      20
    4191    4188    4248    4254       3    4188    4194    4203    4206      15
    4188    4194    4203    4209      15    4188    4248    4254    4257       2
    4185    4182    4188    4191       3    4185    4182    4188    4194       3
    4185    4182    4188    4248       3    4182    4188    4194    4197      10
    4182    4188    4194    4200      10    4284    4281    4287    4290       1
    4284    4281   -4287    4290       2    4281    4287    4293    4296       3
    4272    4266    4260    4281      10    4272    4266    4275    4278      95
    4269    4266    4260    4281      10    4269    4266    4275    4278      95
    4263    4260    4266    4269      10    4263    4260    4266    4272      10
    4263    4260    4266    4275      90    4263    4260   -4266    4275      29
    4263    4260    4281    4284      19    4263    4260   -4281    4284       3
    4263    4260   -4281    4284      20    4263    4260    4281    4287       3
    4260    4266    4275    4278     127    4260    4266   -4275    4278     128
    4260    4266   -4275    4278     129    4260    4266   -4275    4278     130
    4260    4281    4287    4290       2    4257    4254    4260    4263       3
    4257    4254    4260    4266       3    4257    4254    4260    4281       3
    4254    4260    4266    4269      10    4254    4260    4266    4272      10
    4341    4338    4344    4347       1    4341    4338   -4344    4347       2
    4338    4344    4350    4353       3    4323    4317    4326    4329      14
    4323    4317    4326    4332      14    4323    4317    4326    4335      14
    4320    4317    4326    4329      14    4320    4317    4326    4332      14
    4320    4317    4326    4335      14    4314    4305    4299    4317      15
    4311    4305    4299    4317      15    4308    4305    4299    4317      15
    4305    4299    4317    4320      15    4305    4299    4317    4323      15
    4302    4299    4293    4338      10    4302    4299    4305    4308      14
    4302    4299    4305    4311      14    4302    4299    4305    4314      14
    4302    4299    4317    4320      14    4302    4299    4317    4323      14
    4302    4299    4317    4326      15    4299    4317    4326    4329      15
    4299    4317    4326    4332      15    4299    4317    4326    4335      15
    4296    4293    4299    4302      10    4296    4293    4299    4305      10
    4296    4293    4299    4317      10    4296    4293    4338    4341      19
    4296    4293   -4338    4341       3    4296    4293   -4338    4341      20
    4296    4293    4338    4344       3    4293    4299    4305    4308      15
    4293    4299    4305    4311      15    4293    4299    4305    4314      15
    4293    4299    4317    4320      15    4293    4299    4317    4323      15
    4293    4338    4344    4347       2    4290    4287    4293    4296       3
    4290    4287    4293    4299       3    4290    4287    4293    4338       3
    4287    4293    4299    4302      10    4371    4368    4374    4377       1
    4371    4368   -4374    4377       2    4368    4374    4380    4383       3
    4365    4356    4350    4368      10    4362    4356    4350    4368      10
    4359    4356    4350    4368      10    4353    4350    4356    4359      10
    4353    4350    4356    4362      10    4353    4350    4356    4365      10
    4353    4350    4368    4371      19    4353    4350   -4368    4371       3
    4353    4350   -4368    4371      20    4353    4350    4368    4374       3
    4350    4368    4374    4377       2    4347    4344    4350    4353       3
    4347    4344    4350    4356       3    4347    4344    4350    4368       3
    4344    4350    4356    4359      10    4344    4350    4356    4362      10
    4344    4350    4356    4365      10    4437    4434    4440    4443       1
    4437    4434   -4440    4443       2    4434    4440    4446    4449       3
    4419    4413    4422    4425      10    4419    4413    4422    4428      10
    4419    4413    4422    4431      10    4416    4413    4422    4425      10
    4416    4413    4422    4428      10    4416    4413    4422    4431      10
    4410    4404    4413    4416      10    4410    4404    4413    4419      10
    4410    4404    4413    4422      10    4407    4404    4413    4416      10
    4407    4404    4413    4419      10    4407    4404    4413    4422      10
    4404    4413    4422    4425      10    4404    4413    4422    4428      10
    4404    4413    4422    4431      10    4401    4395    4404    4407      14
    4401    4395    4404    4410      14    4401    4395    4404    4413      15
    4398    4395    4404    4407      14    4398    4395    4404    4410      14
    4398    4395    4404    4413      15    4395    4404    4413    4416      10
    4395    4404    4413    4419      10    4392    4386    4380    4434      10
    4392    4386    4395    4398      14    4392    4386    4395    4401      14
    4392    4386    4395    4404      15    4389    4386    4380    4434      10
    4389    4386    4395    4398      14    4389    4386    4395    4401      14
    4389    4386    4395    4404      15    4386    4395    4404    4407      15
    4386    4395    4404    4410      15    4383    4380    4386    4389      10
    4383    4380    4386    4392      10    4383    4380    4386    4395      10
    4383    4380    4434    4437      19    4383    4380   -4434    4437       3
    4383    4380   -4434    4437      20    4383    4380    4434    4440       3
    4380    4386    4395    4398      15    4380    4386    4395    4401      15
    4380    4434    4440    4443       2    4377    4374    4380    4383       3
    4377    4374    4380    4386       3    4377    4374    4380    4434       3
    4374    4380    4386    4389      10    4374    4380    4386    4392      10
    4482    4479    4485    4488       1    4482    4479   -4485    4488       2
    4479    4485    4491    4494       3    4479    4485    4491    4497       3
    4467    4461    4470    4473       3    4467    4461    4470    4476       3
    4464    4461    4470    4473       3    4464    4461    4470    4476       3
    4458    4452    4446    4479      10    4458    4452    4461    4464      14
    4458    4452    4461    4467      14    4458    4452    4461    4470      10
    4455    4452    4446    4479      10    4455    4452    4461    4464      14
    4455    4452    4461    4467      14    4455    4452    4461    4470      10
    4449    4446    4452    4455      10    4449    4446    4452    4458      10
    4449    4446    4452    4461      10    4449    4446    4479    4482      19
    4449    4446   -4479    4482       3    4449    4446   -4479    4482      20
    4449    4446    4479    4485       3    4446    4452    4461    4464      15
    4446    4452    4461    4467      15    4446    4479    4485    4488       2
    4443    4440    4446    4449       3    4443    4440    4446    4452       3
    4443    4440    4446    4479       3    4440    4446    4452    4455      10
    4440    4446    4452    4458      10    4503    4500    4506    4509       1
    4503    4500   -4506    4509       2    4500    4506    4512    4515       3
    4497    4491    4500    4503      19    4497    4491   -4500    4503       3
    4497    4491   -4500    4503      20    4497    4491    4500    4506       3
    4494    4491    4500    4503      19    4494    4491   -4500    4503       3
    4494    4491   -4500    4503      20    4494    4491    4500    4506       3
    4491    4500    4506    4509       2    4488    4485    4491    4494       3
    4488    4485    4491    4497       3    4488    4485    4491    4500       3
    4563    4560    4566    4569       1    4563    4560   -4566    4569       2
    4560    4566    4572    4575       3    4551    4548    4554    4557      41
    4545    4542    4548    4551      41    4545    4542    4548    4554      41
    4542    4548    4554    4557      41    4539    4536    4542    4545      41
    4539    4536    4542    4548      41    4536    4542    4548    4551      41
    4533    4530    4527    4554      41    4533    4530    4536    4539      41
    4533    4530    4536    4542      41    4530    4527    4554    4557      41
    4530    4536    4542    4545      41    4527    4530    4536    4539      41
    4527    4554    4548    4551      41    4524    4518    4512    4560      10
    4524    4518    4527    4530       3    4524    4518    4527    4554       3
    4521    4518    4512    4560      10    4521    4518    4527    4530       3
    4521    4518    4527    4554       3    4518    4527    4530    4533      41
    4518    4527    4554    4557      41    4515    4512    4518    4521      10
    4515    4512    4518    4524      10    4515    4512    4518    4527      10
    4515    4512    4560    4563      19    4515    4512   -4560    4563       3
    4515    4512   -4560    4563      20    4515    4512    4560    4566       3
    4512    4560    4566    4569       2    4509    4506    4512    4515       3
    4509    4506    4512    4518       3    4509    4506    4512    4560       3
    4506    4512    4518    4521      10    4506    4512    4518    4524      10
    4608    4605    4611    4614       1    4608    4605   -4611    4614       2
    4605    4611    4617    4620       3    4593    4587    4596    4599       3
    4593    4587    4596    4602       3    4590    4587    4596    4599       3
    4590    4587    4596    4602       3    4584    4578    4572    4605      10
    4584    4578    4587    4590      14    4584    4578    4587    4593      14
    4584    4578    4587    4596      10    4581    4578    4572    4605      10
    4581    4578    4587    4590      14    4581    4578    4587    4593      14
    4581    4578    4587    4596      10    4575    4572    4578    4581      10
    4575    4572    4578    4584      10    4575    4572    4578    4587      10
    4575    4572    4605    4608      19    4575    4572   -4605    4608       3
    4575    4572   -4605    4608      20    4575    4572    4605    4611       3
    4572    4578    4587    4590      15    4572    4578    4587    4593      15
    4572    4605    4611    4614       2    4569    4566    4572    4575       3
    4569    4566    4572    4578       3    4569    4566    4572    4605       3
    4566    4572    4578    4581      10    4566    4572    4578    4584      10
    4674    4671    4677    4680       1    4674    4671   -4677    4680       2
    4671    4677    4683    4686       3    4656    4650    4659    4662      10
    4656    4650    4659    4665      10    4656    4650    4659    4668      10
    4653    4650    4659    4662      10    4653    4650    4659    4665      10
    4653    4650    4659    4668      10    4647    4641    4650    4653      10
    4647    4641    4650    4656      10    4647    4641    4650    4659      10
    4644    4641    4650    4653      10    4644    4641    4650    4656      10
    4644    4641    4650    4659      10    4641    4650    4659    4662      10
    4641    4650    4659    4665      10    4641    4650    4659    4668      10
    4638    4632    4641    4644      14    4638    4632    4641    4647      14
    4638    4632    4641    4650      15    4635    4632    4641    4644      14
    4635    4632    4641    4647      14    4635    4632    4641    4650      15
    4632    4641    4650    4653      10    4632    4641    4650    4656      10
    4629    4623    4617    4671      10    4629    4623    4632    4635      14
    4629    4623    4632    4638      14    4629    4623    4632    4641      15
    4626    4623    4617    4671      10    4626    4623    4632    4635      14
    4626    4623    4632    4638      14    4626    4623    4632    4641      15
    4623    4632    4641    4644      15    4623    4632    4641    4647      15
    4620    4617    4623    4626      10    4620    4617    4623    4629      10
    4620    4617    4623    4632      10    4620    4617    4671    4674      19
    4620    4617   -4671    4674       3    4620    4617   -4671    4674      20
    4620    4617    4671    4677       3    4617    4623    4632    4635      15
    4617    4623    4632    4638      15    4617    4671    4677    4680       2
    4614    4611    4617    4620       3    4614    4611    4617    4623       3
    4614    4611    4617    4671       3    4611    4617    4623    4626      10
    4611    4617    4623    4629      10    4731    4728    4734    4737       1
    4731    4728   -4734    4737       2    4728    4734    4740    4743       3
    4713    4707    4716    4719      14    4713    4707    4716    4722      14
    4713    4707    4716    4725      14    4710    4707    4716    4719      14
    4710    4707    4716    4722      14    4710    4707    4716    4725      14
    4704    4695    4689    4707      15    4701    4695    4689    4707      15
    4698    4695    4689    4707      15    4695    4689    4707    4710      15
    4695    4689    4707    4713      15    4692    4689    4683    4728      10
    4692    4689    4695    4698      14    4692    4689    4695    4701      14
    4692    4689    4695    4704      14    4692    4689    4707    4710      14
    4692    4689    4707    4713      14    4692    4689    4707    4716      15
    4689    4707    4716    4719      15    4689    4707    4716    4722      15
    4689    4707    4716    4725      15    4686    4683    4689    4692      10
    4686    4683    4689    4695      10    4686    4683    4689    4707      10
    4686    4683    4728    4731      19    4686    4683   -4728    4731       3
    4686    4683   -4728    4731      20    4686    4683    4728    4734       3
    4683    4689    4695    4698      15    4683    4689    4695    4701      15
    4683    4689    4695    4704      15    4683    4689    4707    4710      15
    4683    4689    4707    4713      15    4683    4728    4734    4737       2
    4680    4677    4683    4686       3    4680    4677    4683    4689       3
    4680    4677    4683    4728       3    4677    4683    4689    4692      10
    4764    4761    4767    4770       1    4764    4761   -4767    4770       2
    4761    4767    4773    4776       3    4752    4746    4740    4761      10
    4752    4746    4755    4758      95    4749    4746    4740    4761      10
    4749    4746    4755    4758      95    4743    4740    4746    4749      10
    4743    4740    4746    4752      10    4743    4740    4746    4755      90
    4743    4740   -4746    4755      29    4743    4740    4761    4764      19
    4743    4740   -4761    4764       3    4743    4740   -4761    4764      20
    4743    4740    4761    4767       3    4740    4746    4755    4758     127
    4740    4746   -4755    4758     128    4740    4746   -4755    4758     129
    4740    4746   -4755    4758     130    4740    4761    4767    4770       2
    4737    4734    4740    4743       3    4737    4734    4740    4746       3
    4737    4734    4740    4761       3    4734    4740    4746    4749      10
    4734    4740    4746    4752      10    4830    4827    4833    4836       1
    4830    4827   -4833    4836       2    4827    4833    4839    4842       3
    4827    4833    4839    4845       3    4812    4806    4815    4818      10
    4812    4806    4815    4821      10    4812    4806    4815    4824      10
    4809    4806    4815    4818      10    4809    4806    4815    4821      10
    4809    4806    4815    4824      10    4803    4797    4806    4809      10
    4803    4797    4806    4812      10    4803    4797    4806    4815      10
    4800    4797    4806    4809      10    4800    4797    4806    4812      10
    4800    4797    4806    4815      10    4797    4806    4815    4818      10
    4797    4806    4815    4821      10    4797    4806    4815    4824      10
    4794    4788    4797    4800      14    4794    4788    4797    4803      14
    4794    4788    4797    4806      15    4791    4788    4797    4800      14
    4791    4788    4797    4803      14    4791    4788    4797    4806      15
    4788    4797    4806    4809      10    4788    4797    4806    4812      10
    4785    4779    4773    4827      10    4785    4779    4788    4791      14
    4785    4779    4788    4794      14    4785    4779    4788    4797      15
    4782    4779    4773    4827      10    4782    4779    4788    4791      14
    4782    4779    4788    4794      14    4782    4779    4788    4797      15
    4779    4788    4797    4800      15    4779    4788    4797    4803      15
    4776    4773    4779    4782      10    4776    4773    4779    4785      10
    4776    4773    4779    4788      10    4776    4773    4827    4830      19
    4776    4773   -4827    4830       3    4776    4773   -4827    4830      20
    4776    4773    4827    4833       3    4773    4779    4788    4791      15
    4773    4779    4788    4794      15    4773    4827    4833    4836       2
    4770    4767    4773    4776       3    4770    4767    4773    4779       3
    4770    4767    4773    4827       3    4767    4773    4779    4782      10
    4767    4773    4779    4785      10    4851    4848    4854    4857       1
    4851    4848   -4854    4857       2    4848    4854    4860    4863       3
    4845    4839    4848    4851      19    4845    4839   -4848    4851       3
    4845    4839   -4848    4851      20    4845    4839    4848    4854       3
    4842    4839    4848    4851      19    4842    4839   -4848    4851       3
    4842    4839   -4848    4851      20    4842    4839    4848    4854       3
    4839    4848    4854    4857       2    4836    4833    4839    4842       3
    4836    4833    4839    4845       3    4836    4833    4839    4848       3
    4881    4878    4884    4887       1    4881    4878   -4884    4887       2
    4878    4884    4890    4893       3    4875    4866    4860    4878      10
    4872    4866    4860    4878      10    4869    4866    4860    4878      10
    4863    4860    4866    4869      10    4863    4860    4866    4872      10
    4863    4860    4866    4875      10    4863    4860    4878    4881      19
    4863    4860   -4878    4881       3    4863    4860   -4878    4881      20
    4863    4860    4878    4884       3    4860    4878    4884    4887       2
    4857    4854    4860    4863       3    4857    4854    4860    4866       3
    4857    4854    4860    4878       3    4854    4860    4866    4869      10
    4854    4860    4866    4872      10    4854    4860    4866    4875      10
    4920    4926    4929    4932       3    4920    4926    4929    4935       3
    4920    4926    4956    4959       3    4908    4905    4911    4914       1
    4908    4905   -4911    4914       2    4908    4905    4911    4917       1
    4908    4905   -4911    4917       2    4902    4896    4890    4920      10
    4902    4896    4905    4908      19    4902    4896   -4905    4908       3
    4902    4896   -4905    4908      20    4902    4896    4905    4911       3
    4899    4896    4890    4920      10    4899    4896    4905    4908      19
    4899    4896   -4905    4908       3    4899    4896   -4905    4908      20
    4899    4896    4905    4911       3    4896    4905    4911    4914       2
    4896    4905    4911    4917       2    4893    4890    4896    4899      10
    4893    4890    4896    4902      10    4893    4890    4896    4905      10
    4893    4890    4920    4923      19    4893    4890   -4920    4923       3
    4893    4890   -4920    4923      20    4893    4890    4920    4926       3
    4887    4884    4890    4893       3    4887    4884    4890    4896       3
    4887    4884    4890    4920       3    4884    4890    4896    4899      10
    4884    4890    4896    4902      10    4965    4962    4968    4971       1
    4965    4962   -4968    4971       2    4962    4968    4974    4977       3
    4959    4956    4962    4965      19    4959    4956   -4962    4965       3
    4959    4956   -4962    4965      20    4959    4956    4962    4968       3
    4956    4962    4968    4971       2    4953    4947    4956    4959      10
    4953    4947    4956    4962      10    4950    4947    4956    4959      10
    4950    4947    4956    4962      10    4944    4938    4947    4950      14
    4944    4938    4947    4953      14    4944    4938    4947    4956      15
    4941    4938    4947    4950      14    4941    4938    4947    4953      14
    4941    4938    4947    4956      15    4938    4947    4956    4959      10
    4935    4929    4926    4956       3    4935    4929    4938    4941      10
    4935    4929    4938    4944      10    4935    4929    4938    4947      10
    4932    4929    4926    4956       3    4932    4929    4938    4941      10
    4932    4929    4938    4944      10    4932    4929    4938    4947      10
    4929    4926    4956    4959       3    4929    4938    4947    4950      15
    4929    4938    4947    4953      15    4926    4929    4938    4941      10
    4926    4929    4938    4944      10    4926    4956    4947    4950      10
    4926    4956    4947    4953      10    5013    5010    5016    5019       1
    5013    5010   -5016    5019       2    5010    5016    5022    5025       3
    4995    4986    4980    4998      15    4992    4986    4980    4998      15
    4989    4986    4980    4998      15    4986    4980    4998    5001      15
    4986    4980    4998    5004      15    4986    4980    4998    5007      15
    4983    4980    4974    5010      10    4983    4980    4986    4989      14
    4983    4980    4986    4992      14    4983    4980    4986    4995      14
    4983    4980    4998    5001      14    4983    4980    4998    5004      14
    4983    4980    4998    5007      14    4977    4974    4980    4983      10
    4977    4974    4980    4986      10    4977    4974    4980    4998      10
    4977    4974    5010    5013      19    4977    4974   -5010    5013       3
    4977    4974   -5010    5013      20    4977    4974    5010    5016       3
    4974    4980    4986    4989      15    4974    4980    4986    4992      15
    4974    4980    4986    4995      15    4974    4980    4998    5001      15
    4974    4980    4998    5004      15    4974    4980    4998    5007      15
    4974    5010    5016    5019       2    4971    4968    4974    4977       3
    4971    4968    4974    4980       3    4971    4968    4974    5010       3
    4968    4974    4980    4983      10    5058    5055    5061    5064       1
    5058    5055   -5061    5064       2    5055    5061    5067    5070       3
    5043    5037    5046    5049       3    5043    5037    5046    5052       3
    5040    5037    5046    5049       3    5040    5037    5046    5052       3
    5034    5028    5022    5055      10    5034    5028    5037    5040      14
    5034    5028    5037    5043      14    5034    5028    5037    5046      10
    5031    5028    5022    5055      10    5031    5028    5037    5040      14
    5031    5028    5037    5043      14    5031    5028    5037    5046      10
    5025    5022    5028    5031      10    5025    5022    5028    5034      10
    5025    5022    5028    5037      10    5025    5022    5055    5058      19
    5025    5022   -5055    5058       3    5025    5022   -5055    5058      20
    5025    5022    5055    5061       3    5022    5028    5037    5040      15
    5022    5028    5037    5043      15    5022    5055    5061    5064       2
    5019    5016    5022    5025       3    5019    5016    5022    5028       3
    5019    5016    5022    5055       3    5016    5022    5028    5031      10
    5016    5022    5028    5034      10    5115    5112    5118    5121       1
    5115    5112   -5118    5121       2    5112    5118    5124    5127       3
    5097    5091    5100    5103      14    5097    5091    5100    5106      14
    5097    5091    5100    5109      14    5094    5091    5100    5103      14
    5094    5091    5100    5106      14    5094    5091    5100    5109      14
    5088    5079    5073    5091      15    5085    5079    5073    5091      15
    5082    5079    5073    5091      15    5079    5073    5091    5094      15
    5079    5073    5091    5097      15    5076    5073    5067    5112      10
    5076    5073    5079    5082      14    5076    5073    5079    5085      14
    5076    5073    5079    5088      14    5076    5073    5091    5094      14
    5076    5073    5091    5097      14    5076    5073    5091    5100      15
    5073    5091    5100    5103      15    5073    5091    5100    5106      15
    5073    5091    5100    5109      15    5070    5067    5073    5076      10
    5070    5067    5073    5079      10    5070    5067    5073    5091      10
    5070    5067    5112    5115      19    5070    5067   -5112    5115       3
    5070    5067   -5112    5115      20    5070    5067    5112    5118       3
    5067    5073    5079    5082      15    5067    5073    5079    5085      15
    5067    5073    5079    5088      15    5067    5073    5091    5094      15
    5067    5073    5091    5097      15    5067    5112    5118    5121       2
    5064    5061    5067    5070       3    5064    5061    5067    5073       3
    5064    5061    5067    5112       3    5061    5067    5073    5076      10
    5187    5184    5190    5193       1    5187    5184   -5190    5193       2
    5184    5190    5196    5199       3    5172    5166    5163    5175      51
    5172    5166   -5163    5175       6    5169    5166    5163    5175      51
    5169    5166   -5163    5175       6    5166    5163    5175    5178      51
    5166    5163   -5175    5178       6    5166    5163    5175    5181      51
    5166    5163   -5175    5181       6    5160    5157    5163    5166      51
    5160    5157   -5163    5166       6    5160    5157    5163    5175      51
    5160    5157   -5163    5175       6    5157    5163    5166    5169      51
    5157    5163   -5166    5169       6    5157    5163    5166    5172      51
    5157    5163   -5166    5172       6    5157    5163    5175    5178      51
    5157    5163   -5175    5178       6    5157    5163    5175    5181      51
    5157    5163   -5175    5181       6    5154    5148    5157    5160      29
    5154    5148    5157    5163      29    5151    5148    5157    5160      29
    5151    5148    5157    5163      29    5145    5139    5148    5151      10
    5145    5139    5148    5154      10    5145    5139    5148    5157      10
    5142    5139    5148    5151      10    5142    5139    5148    5154      10
    5142    5139    5148    5157      10    5139    5148    5157    5160      29
    5136    5130    5124    5184      10    5136    5130    5139    5142      14
    5136    5130    5139    5145      14    5136    5130    5139    5148      15
    5133    5130    5124    5184      10    5133    5130    5139    5142      14
    5133    5130    5139    5145      14    5133    5130    5139    5148      15
    5130    5139    5148    5151      10    5130    5139    5148    5154      10
    5127    5124    5130    5133      10    5127    5124    5130    5136      10
    5127    5124    5130    5139      10    5127    5124    5184    5187      19
    5127    5124   -5184    5187       3    5127    5124   -5184    5187      20
    5127    5124    5184    5190       3    5124    5130    5139    5142      15
    5124    5130    5139    5145      15    5124    5184    5190    5193       2
    5121    5118    5124    5127       3    5121    5118    5124    5130       3
    5121    5118    5124    5184       3    5118    5124    5130    5133      10
    5118    5124    5130    5136      10    5259    5256    5262    5265       1
    5259    5256   -5262    5265       2    5256    5262    5268    5271       3
    5256    5262    5268    5274       3    5244    5238    5235    5247      51
    5244    5238   -5235    5247       6    5241    5238    5235    5247      51
    5241    5238   -5235    5247       6    5238    5235    5247    5250      51
    5238    5235   -5247    5250       6    5238    5235    5247    5253      51
    5238    5235   -5247    5253       6    5232    5229    5235    5238      51
    5232    5229   -5235    5238       6    5232    5229    5235    5247      51
    5232    5229   -5235    5247       6    5229    5235    5238    5241      51
    5229    5235   -5238    5241       6    5229    5235    5238    5244      51
    5229    5235   -5238    5244       6    5229    5235    5247    5250      51
    5229    5235   -5247    5250       6    5229    5235    5247    5253      51
    5229    5235   -5247    5253       6    5226    5220    5229    5232      29
    5226    5220    5229    5235      29    5223    5220    5229    5232      29
    5223    5220    5229    5235      29    5217    5211    5220    5223      10
    5217    5211    5220    5226      10    5217    5211    5220    5229      10
    5214    5211    5220    5223      10    5214    5211    5220    5226      10
    5214    5211    5220    5229      10    5211    5220    5229    5232      29
    5208    5202    5196    5256      10    5208    5202    5211    5214      14
    5208    5202    5211    5217      14    5208    5202    5211    5220      15
    5205    5202    5196    5256      10    5205    5202    5211    5214      14
    5205    5202    5211    5217      14    5205    5202    5211    5220      15
    5202    5211    5220    5223      10    5202    5211    5220    5226      10
    5199    5196    5202    5205      10    5199    5196    5202    5208      10
    5199    5196    5202    5211      10    5199    5196    5256    5259      19
    5199    5196   -5256    5259       3    5199    5196   -5256    5259      20
    5199    5196    5256    5262       3    5196    5202    5211    5214      15
    5196    5202    5211    5217      15    5196    5256    5262    5265       2
    5193    5190    5196    5199       3    5193    5190    5196    5202       3
    5193    5190    5196    5256       3    5190    5196    5202    5205      10
    5190    5196    5202    5208      10    5280    5277    5283    5286       1
    5280    5277   -5283    5286       2    5277    5283    5289    5292       3
    5274    5268    5277    5280      19    5274    5268   -5277    5280       3
    5274    5268   -5277    5280      20    5274    5268    5277    5283       3
    5271    5268    5277    5280      19    5271    5268   -5277    5280       3
    5271    5268   -5277    5280      20    5271    5268    5277    5283       3
    5268    5277    5283    5286       2    5265    5262    5268    5271       3
    5265    5262    5268    5274       3    5265    5262    5268    5277       3
    5328    5325    5331    5334       1    5328    5325   -5331    5334       2
    5325    5331    5337    5340       3    5310    5301    5295    5313      15
    5307    5301    5295    5313      15    5304    5301    5295    5313      15
    5301    5295    5313    5316      15    5301    5295    5313    5319      15
    5301    5295    5313    5322      15    5298    5295    5289    5325      10
    5298    5295    5301    5304      14    5298    5295    5301    5307      14
    5298    5295    5301    5310      14    5298    5295    5313    5316      14
    5298    5295    5313    5319      14    5298    5295    5313    5322      14
    5292    5289    5295    5298      10    5292    5289    5295    5301      10
    5292    5289    5295    5313      10    5292    5289    5325    5328      19
    5292    5289   -5325    5328       3    5292    5289   -5325    5328      20
    5292    5289    5325    5331       3    5289    5295    5301    5304      15
    5289    5295    5301    5307      15    5289    5295    5301    5310      15
    5289    5295    5313    5316      15    5289    5295    5313    5319      15
    5289    5295    5313    5322      15    5289    5325    5331    5334       2
    5286    5283    5289    5292       3    5286    5283    5289    5295       3
    5286    5283    5289    5325       3    5283    5289    5295    5298      10
    5379    5376    5382    5385       1    5379    5376   -5382    5385       2
    5376    5382    5388    5391       3    5358    5352    5361    5364      63
    5355    5352    5361    5364      63    5352    5361    5364    5367      63
    5352    5361    5364    5370      63    5352    5361    5364    5373      63
    5349    5343    5337    5376      10    5349    5343    5352    5355      10
    5349    5343    5352    5358      10    5349    5343    5352    5361      10
    5346    5343    5337    5376      10    5346    5343    5352    5355      10
    5346    5343    5352    5358      10    5346    5343    5352    5361      10
    5340    5337    5343    5346      10    5340    5337    5343    5349      10
    5340    5337    5343    5352      10    5340    5337    5376    5379      19
    5340    5337   -5376    5379       3    5340    5337   -5376    5379      20
    5340    5337    5376    5382       3    5337    5343    5352    5355      10
    5337    5343    5352    5358      10    5337    5376    5382    5385       2
    5334    5331    5337    5340       3    5334    5331    5337    5343       3
    5334    5331    5337    5376       3    5331    5337    5343    5346      10
    5331    5337    5343    5349      10    5436    5433    5439    5442       1
    5436    5433   -5439    5442       2    5433    5439    5445    5448       3
    5418    5409    5403    5421      15    5415    5409    5403    5421      15
    5412    5409    5403    5421      15    5409    5403    5421    5424      15
    5409    5403    5421    5427      15    5409    5403    5421    5430      15
    5406    5403    5409    5412      14    5406    5403    5409    5415      14
    5406    5403    5409    5418      14    5406    5403    5421    5424      14
    5406    5403    5421    5427      14    5406    5403    5421    5430      14
    5400    5394    5388    5433      10    5400    5394    5403    5406      14
    5400    5394    5403    5409      15    5400    5394    5403    5421      15
    5397    5394    5388    5433      10    5397    5394    5403    5406      14
    5397    5394    5403    5409      15    5397    5394    5403    5421      15
    5394    5403    5409    5412      15    5394    5403    5409    5415      15
    5394    5403    5409    5418      15    5394    5403    5421    5424      15
    5394    5403    5421    5427      15    5394    5403    5421    5430      15
    5391    5388    5394    5397      10    5391    5388    5394    5400      10
    5391    5388    5394    5403      10    5391    5388    5433    5436      19
    5391    5388   -5433    5436       3    5391    5388   -5433    5436      20
    5391    5388    5433    5439       3    5388    5394    5403    5406      15
    5388    5433    5439    5442       2    5385    5382    5388    5391       3
    5385    5382    5388    5394       3    5385    5382    5388    5433       3
    5382    5388    5394    5397      10    5382    5388    5394    5400      10
    5466    5463    5469    5472       1    5466    5463   -5469    5472       2
    5463    5469    5475    5478       3    5460    5451    5445    5463      10
    5457    5451    5445    5463      10    5454    5451    5445    5463      10
    5448    5445    5451    5454      10    5448    5445    5451    5457      10
    5448    5445    5451    5460      10    5448    5445    5463    5466      19
    5448    5445   -5463    5466       3    5448    5445   -5463    5466      20
    5448    5445    5463    5469       3    5445    5463    5469    5472       2
    5442    5439    5445    5448       3    5442    5439    5445    5451       3
    5442    5439    5445    5463       3    5439    5445    5451    5454      10
    5439    5445    5451    5457      10    5439    5445    5451    5460      10
    5514    5511    5517    5520       1    5514    5511   -5517    5520       2
    5511    5517    5523    5526       3    5496    5487    5481    5499      15
    5493    5487    5481    5499      15    5490    5487    5481    5499      15
    5487    5481    5499    5502      15    5487    5481    5499    5505      15
    5487    5481    5499    5508      15    5484    5481    5475    5511      10
    5484    5481    5487    5490      14    5484    5481    5487    5493      14
    5484    5481    5487    5496      14    5484    5481    5499    5502      14
    5484    5481    5499    5505      14    5484    5481    5499    5508      14
    5478    5475    5481    5484      10    5478    5475    5481    5487      10
    5478    5475    5481    5499      10    5478    5475    5511    5514      19
    5478    5475   -5511    5514       3    5478    5475   -5511    5514      20
    5478    5475    5511    5517       3    5475    5481    5487    5490      15
    5475    5481    5487    5493      15    5475    5481    5487    5496      15
    5475    5481    5499    5502      15    5475    5481    5499    5505      15
    5475    5481    5499    5508      15    5475    5511    5517    5520       2
    5472    5469    5475    5478       3    5472    5469    5475    5481       3
    5472    5469    5475    5511       3    5469    5475    5481    5484      10
    5550    5547    5553    5556       1    5550    5547   -5553    5556       2
    5547    5553    5559    5562       3    5535    5529    5523    5547      10
    5535    5529    5538    5541       3    5535    5529    5538    5544       3
    5532    5529    5523    5547      10    5532    5529    5538    5541       3
    5532    5529    5538    5544       3    5526    5523    5529    5532      10
    5526    5523    5529    5535      10    5526    5523    5529    5538      10
    5526    5523    5547    5550      19    5526    5523   -5547    5550       3
    5526    5523   -5547    5550      20    5526    5523    5547    5553       3
    5523    5547    5553    5556       2    5520    5517    5523    5526       3
    5520    5517    5523    5529       3    5520    5517    5523    5547       3
    5517    5523    5529    5532      10    5517    5523    5529    5535      10
    5580    5577    5583    5586       1    5580    5577   -5583    5586       2
    5577    5583    5589    5592       3    5574    5565    5559    5577      10
    5571    5565    5559    5577      10    5568    5565    5559    5577      10
    5562    5559    5565    5568      10    5562    5559    5565    5571      10
    5562    5559    5565    5574      10    5562    5559    5577    5580      19
    5562    5559   -5577    5580       3    5562    5559   -5577    5580      20
    5562    5559    5577    5583       3    5559    5577    5583    5586       2
    5556    5553    5559    5562       3    5556    5553    5559    5565       3
    5556    5553    5559    5577       3    5553    5559    5565    5568      10
    5553    5559    5565    5571      10    5553    5559    5565    5574      10
    5628    5625    5631    5634       1    5628    5625   -5631    5634       2
    5625    5631    5637    5640       3    5610    5601    5595    5613      15
    5607    5601    5595    5613      15    5604    5601    5595    5613      15
    5601    5595    5613    5616      15    5601    5595    5613    5619      15
    5601    5595    5613    5622      15    5598    5595    5589    5625      10
    5598    5595    5601    5604      14    5598    5595    5601    5607      14
    5598    5595    5601    5610      14    5598    5595    5613    5616      14
    5598    5595    5613    5619      14    5598    5595    5613    5622      14
    5592    5589    5595    5598      10    5592    5589    5595    5601      10
    5592    5589    5595    5613      10    5592    5589    5625    5628      19
    5592    5589   -5625    5628       3    5592    5589   -5625    5628      20
    5592    5589    5625    5631       3    5589    5595    5601    5604      15
    5589    5595    5601    5607      15    5589    5595    5601    5610      15
    5589    5595    5613    5616      15    5589    5595    5613    5619      15
    5589    5595    5613    5622      15    5589    5625    5631    5634       2
    5586    5583    5589    5592       3    5586    5583    5589    5595       3
    5586    5583    5589    5625       3    5583    5589    5595    5598      10
    5685    5682    5688    5691       1    5685    5682   -5688    5691       2
    5682    5688    5694    5697       3    5667    5661    5670    5673      14
    5667    5661    5670    5676      14    5667    5661    5670    5679      14
    5664    5661    5670    5673      14    5664    5661    5670    5676      14
    5664    5661    5670    5679      14    5658    5649    5643    5661      15
    5655    5649    5643    5661      15    5652    5649    5643    5661      15
    5649    5643    5661    5664      15    5649    5643    5661    5667      15
    5646    5643    5637    5682      10    5646    5643    5649    5652      14
    5646    5643    5649    5655      14    5646    5643    5649    5658      14
    5646    5643    5661    5664      14    5646    5643    5661    5667      14
    5646    5643    5661    5670      15    5643    5661    5670    5673      15
    5643    5661    5670    5676      15    5643    5661    5670    5679      15
    5640    5637    5643    5646      10    5640    5637    5643    5649      10
    5640    5637    5643    5661      10    5640    5637    5682    5685      19
    5640    5637   -5682    5685       3    5640    5637   -5682    5685      20
    5640    5637    5682    5688       3    5637    5643    5649    5652      15
    5637    5643    5649    5655      15    5637    5643    5649    5658      15
    5637    5643    5661    5664      15    5637    5643    5661    5667      15
    5637    5682    5688    5691       2    5634    5631    5637    5640       3
    5634    5631    5637    5643       3    5634    5631    5637    5682       3
    5631    5637    5643    5646      10    5715    5712    5718    5721       1
    5715    5712   -5718    5721       2    5712    5718    5724    5727       3
    5709    5700    5694    5712      10    5706    5700    5694    5712      10
    5703    5700    5694    5712      10    5697    5694    5700    5703      10
    5697    5694    5700    5706      10    5697    5694    5700    5709      10
    5697    5694    5712    5715      19    5697    5694   -5712    5715       3
    5697    5694   -5712    5715      20    5697    5694    5712    5718       3
    5694    5712    5718    5721       2    5691    5688    5694    5697       3
    5691    5688    5694    5700       3    5691    5688    5694    5712       3
    5688    5694    5700    5703      10    5688    5694    5700    5706      10
    5688    5694    5700    5709      10    5760    5757    5763    5766       1
    5760    5757   -5763    5766       2    5757    5763    5769    5772       3
    5745    5739    5748    5751       3    5745    5739    5748    5754       3
    5742    5739    5748    5751       3    5742    5739    5748    5754       3
    5736    5730    5724    5757      10    5736    5730    5739    5742      14
    5736    5730    5739    5745      14    5736    5730    5739    5748      10
    5733    5730    5724    5757      10    5733    5730    5739    5742      14
    5733    5730    5739    5745      14    5733    5730    5739    5748      10
    5727    5724    5730    5733      10    5727    5724    5730    5736      10
    5727    5724    5730    5739      10    5727    5724    5757    5760      19
    5727    5724   -5757    5760       3    5727    5724   -5757    5760      20
    5727    5724    5757    5763       3    5724    5730    5739    5742      15
    5724    5730    5739    5745      15    5724    5757    5763    5766       2
    5721    5718    5724    5727       3    5721    5718    5724    5730       3
    5721    5718    5724    5757       3    5718    5724    5730    5733      10
    5718    5724    5730    5736      10    5817    5814    5820    5823       1
    5817    5814   -5820    5823       2    5814    5820    5826    5829       3
    5799    5790    5784    5802      15    5796    5790    5784    5802      15
    5793    5790    5784    5802      15    5790    5784    5802    5805      15
    5790    5784    5802    5808      15    5790    5784    5802    5811      15
    5787    5784    5790    5793      14    5787    5784    5790    5796      14
    5787    5784    5790    5799      14    5787    5784    5802    5805      14
    5787    5784    5802    5808      14    5787    5784    5802    5811      14
    5781    5775    5769    5814      10    5781    5775    5784    5787      14
    5781    5775    5784    5790      15    5781    5775    5784    5802      15
    5778    5775    5769    5814      10    5778    5775    5784    5787      14
    5778    5775    5784    5790      15    5778    5775    5784    5802      15
    5775    5784    5790    5793      15    5775    5784    5790    5796      15
    5775    5784    5790    5799      15    5775    5784    5802    5805      15
    5775    5784    5802    5808      15    5775    5784    5802    5811      15
    5772    5769    5775    5778      10    5772    5769    5775    5781      10
    5772    5769    5775    5784      10    5772    5769    5814    5817      19
    5772    5769   -5814    5817       3    5772    5769   -5814    5817      20
    5772    5769    5814    5820       3    5769    5775    5784    5787      15
    5769    5814    5820    5823       2    5766    5763    5769    5772       3
    5766    5763    5769    5775       3    5766    5763    5769    5814       3
    5763    5769    5775    5778      10    5763    5769    5775    5781      10
    5883    5880    5886    5889       1    5883    5880   -5886    5889       2
    5880    5886    5892    5895       3    5865    5859    5868    5871      10
    5865    5859    5868    5874      10    5865    5859    5868    5877      10
    5862    5859    5868    5871      10    5862    5859    5868    5874      10
    5862    5859    5868    5877      10    5856    5850    5859    5862      10
    5856    5850    5859    5865      10    5856    5850    5859    5868      10
    5853    5850    5859    5862      10    5853    5850    5859    5865      10
    5853    5850    5859    5868      10    5850    5859    5868    5871      10
    5850    5859    5868    5874      10    5850    5859    5868    5877      10
    5847    5841    5850    5853      14    5847    5841    5850    5856      14
    5847    5841    5850    5859      15    5844    5841    5850    5853      14
    5844    5841    5850    5856      14    5844    5841    5850    5859      15
    5841    5850    5859    5862      10    5841    5850    5859    5865      10
    5838    5832    5826    5880      10    5838    5832    5841    5844      14
    5838    5832    5841    5847      14    5838    5832    5841    5850      15
    5835    5832    5826    5880      10    5835    5832    5841    5844      14
    5835    5832    5841    5847      14    5835    5832    5841    5850      15
    5832    5841    5850    5853      15    5832    5841    5850    5856      15
    5829    5826    5832    5835      10    5829    5826    5832    5838      10
    5829    5826    5832    5841      10    5829    5826    5880    5883      19
    5829    5826   -5880    5883       3    5829    5826   -5880    5883      20
    5829    5826    5880    5886       3    5826    5832    5841    5844      15
    5826    5832    5841    5847      15    5826    5880    5886    5889       2
    5823    5820    5826    5829       3    5823    5820    5826    5832       3
    5823    5820    5826    5880       3    5820    5826    5832    5835      10
    5820    5826    5832    5838      10    5949    5946    5952    5955       1
    5949    5946   -5952    5955       2    5946    5952    5958    5961       3
    5931    5925    5934    5937      10    5931    5925    5934    5940      10
    5931    5925    5934    5943      10    5928    5925    5934    5937      10
    5928    5925    5934    5940      10    5928    5925    5934    5943      10
    5922    5916    5925    5928      10    5922    5916    5925    5931      10
    5922    5916    5925    5934      10    5919    5916    5925    5928      10
    5919    5916    5925    5931      10    5919    5916    5925    5934      10
    5916    5925    5934    5937      10    5916    5925    5934    5940      10
    5916    5925    5934    5943      10    5913    5907    5916    5919      14
    5913    5907    5916    5922      14    5913    5907    5916    5925      15
    5910    5907    5916    5919      14    5910    5907    5916    5922      14
    5910    5907    5916    5925      15    5907    5916    5925    5928      10
    5907    5916    5925    5931      10    5904    5898    5892    5946      10
    5904    5898    5907    5910      14    5904    5898    5907    5913      14
    5904    5898    5907    5916      15    5901    5898    5892    5946      10
    5901    5898    5907    5910      14    5901    5898    5907    5913      14
    5901    5898    5907    5916      15    5898    5907    5916    5919      15
    5898    5907    5916    5922      15    5895    5892    5898    5901      10
    5895    5892    5898    5904      10    5895    5892    5898    5907      10
    5895    5892    5946    5949      19    5895    5892   -5946    5949       3
    5895    5892   -5946    5949      20    5895    5892    5946    5952       3
    5892    5898    5907    5910      15    5892    5898    5907    5913      15
    5892    5946    5952    5955       2    5889    5886    5892    5895       3
    5889    5886    5892    5898       3    5889    5886    5892    5946       3
    5886    5892    5898    5901      10    5886    5892    5898    5904      10
    6000    5997    6003    6006       1    6000    5997   -6003    6006       2
    5997    6003    6009    6012       3    5985    5982    5988    5991       1
    5985    5982   -5988    5991       2    5985    5982    5988    5994       1
    5985    5982   -5988    5994       2    5979    5973    5982    5985      19
    5979    5973   -5982    5985       3    5979    5973   -5982    5985      20
    5979    5973    5982    5988       3    5976    5973    5982    5985      19
    5976    5973   -5982    5985       3    5976    5973   -5982    5985      20
    5976    5973    5982    5988       3    5973    5982    5988    5991       2
    5973    5982    5988    5994       2    5970    5964    5958    5997      10
    5970    5964    5973    5976      14    5970    5964    5973    5979      14
    5970    5964    5973    5982      10    5967    5964    5958    5997      10
    5967    5964    5973    5976      14    5967    5964    5973    5979      14
    5967    5964    5973    5982      10    5961    5958    5964    5967      10
    5961    5958    5964    5970      10    5961    5958    5964    5973      10
    5961    5958    5997    6000      19    5961    5958   -5997    6000       3
    5961    5958   -5997    6000      20    5961    5958    5997    6003       3
    5958    5964    5973    5976      15    5958    5964    5973    5979      15
    5958    5997    6003    6006       2    5955    5952    5958    5961       3
    5955    5952    5958    5964       3    5955    5952    5958    5997       3
    5952    5958    5964    5967      10    5952    5958    5964    5970      10
    6033    6030    6036    6039       1    6033    6030   -6036    6039       2
    6030    6036    6042    6045       3    6021    6015    6009    6030      10
    6021    6015    6024    6027      95    6018    6015    6009    6030      10
    6018    6015    6024    6027      95    6012    6009    6015    6018      10
    6012    6009    6015    6021      10    6012    6009    6015    6024      90
    6012    6009   -6015    6024      29    6012    6009    6030    6033      19
    6012    6009   -6030    6033       3    6012    6009   -6030    6033      20
    6012    6009    6030    6036       3    6009    6015    6024    6027     127
    6009    6015   -6024    6027     128    6009    6015   -6024    6027     129
    6009    6015   -6024    6027     130    6009    6030    6036    6039       2
    6006    6003    6009    6012       3    6006    6003    6009    6015       3
    6006    6003    6009    6030       3    6003    6009    6015    6018      10
    6003    6009    6015    6021      10    6096    6102    6105    6108       3
    6096    6102    6105    6111       3    6096    6102    6132    6135       3
    6081    6075    6084    6087      10    6081    6075    6084    6090      10
    6081    6075    6084    6093      10    6078    6075    6084    6087      10
    6078    6075    6084    6090      10    6078    6075    6084    6093      10
    6072    6066    6075    6078      10    6072    6066    6075    6081      10
    6072    6066    6075    6084      10    6069    6066    6075    6078      10
    6069    6066    6075    6081      10    6069    6066    6075    6084      10
    6066    6075    6084    6087      10    6066    6075    6084    6090      10
    6066    6075    6084    6093      10    6063    6057    6066    6069      14
    6063    6057    6066    6072      14    6063    6057    6066    6075      15
    6060    6057    6066    6069      14    6060    6057    6066    6072      14
    6060    6057    6066    6075      15    6057    6066    6075    6078      10
    6057    6066    6075    6081      10    6054    6048    6042    6096      10
    6054    6048    6057    6060      14    6054    6048    6057    6063      14
    6054    6048    6057    6066      15    6051    6048    6042    6096      10
    6051    6048    6057    6060      14    6051    6048    6057    6063      14
    6051    6048    6057    6066      15    6048    6057    6066    6069      15
    6048    6057    6066    6072      15    6045    6042    6048    6051      10
    6045    6042    6048    6054      10    6045    6042    6048    6057      10
    6045    6042    6096    6099      19    6045    6042   -6096    6099       3
    6045    6042   -6096    6099      20    6045    6042    6096    6102       3
    6042    6048    6057    6060      15    6042    6048    6057    6063      15
    6039    6036    6042    6045       3    6039    6036    6042    6048       3
    6039    6036    6042    6096       3    6036    6042    6048    6051      10
    6036    6042    6048    6054      10    6141    6138    6144    6147       1
    6141    6138   -6144    6147       2    6138    6144    6150    6153       3
    6135    6132    6138    6141      19    6135    6132   -6138    6141       3
    6135    6132   -6138    6141      20    6135    6132    6138    6144       3
    6132    6138    6144    6147       2    6129    6123    6132    6135      10
    6129    6123    6132    6138      10    6126    6123    6132    6135      10
    6126    6123    6132    6138      10    6120    6114    6123    6126      14
    6120    6114    6123    6129      14    6120    6114    6123    6132      15
    6117    6114    6123    6126      14    6117    6114    6123    6129      14
    6117    6114    6123    6132      15    6114    6123    6132    6135      10
    6111    6105    6102    6132       3    6111    6105    6114    6117      10
    6111    6105    6114    6120      10    6111    6105    6114    6123      10
    6108    6105    6102    6132       3    6108    6105    6114    6117      10
    6108    6105    6114    6120      10    6108    6105    6114    6123      10
    6105    6102    6132    6135       3    6105    6114    6123    6126      15
    6105    6114    6123    6129      15    6102    6105    6114    6117      10
    6102    6105    6114    6120      10    6102    6132    6123    6126      10
    6102    6132    6123    6129      10    6189    6186    6192    6195       1
    6189    6186   -6192    6195       2    6186    6192    6198    6201       3
    6171    6162    6156    6174      15    6168    6162    6156    6174      15
    6165    6162    6156    6174      15    6162    6156    6174    6177      15
    6162    6156    6174    6180      15    6162    6156    6174    6183      15
    6159    6156    6150    6186      10    6159    6156    6162    6165      14
    6159    6156    6162    6168      14    6159    6156    6162    6171      14
    6159    6156    6174    6177      14    6159    6156    6174    6180      14
    6159    6156    6174    6183      14    6153    6150    6156    6159      10
    6153    6150    6156    6162      10    6153    6150    6156    6174      10
    6153    6150    6186    6189      19    6153    6150   -6186    6189       3
    6153    6150   -6186    6189      20    6153    6150    6186    6192       3
    6150    6156    6162    6165      15    6150    6156    6162    6168      15
    6150    6156    6162    6171      15    6150    6156    6174    6177      15
    6150    6156    6174    6180      15    6150    6156    6174    6183      15
    6150    6186    6192    6195       2    6147    6144    6150    6153       3
    6147    6144    6150    6156       3    6147    6144    6150    6186       3
    6144    6150    6156    6159      10    6231    6228    6234    6237       1
    6231    6228   -6234    6237       2    6228    6234    6240    6243       3
    6219    6210    6204    6222      90    6219    6210   -6204    6222      29
    6216    6210    6204    6222      90    6216    6210   -6204    6222      29
    6213    6210    6204    6222      90    6213    6210   -6204    6222      29
    6210    6204    6222    6225      91    6210    6204   -6222    6225      92
    6210    6204   -6222    6225      93    6210    6204   -6222    6225      94
    6207    6204    6198    6228      10    6207    6204    6210    6213      10
    6207    6204    6210    6216      10    6207    6204    6210    6219      10
    6207    6204    6222    6225      95    6201    6198    6204    6207      10
    6201    6198    6204    6210      10    6201    6198    6204    6222      90
    6201    6198   -6204    6222      29    6201    6198    6228    6231      19
    6201    6198   -6228    6231       3    6201    6198   -6228    6231      20
    6201    6198    6228    6234       3    6198    6204    6210    6213      15
    6198    6204    6210    6216      15    6198    6204    6210    6219      15
    6198    6204    6222    6225      96    6198    6204   -6222    6225      97
    6198    6204   -6222    6225      93    6198    6204   -6222    6225      98
    6198    6228    6234    6237       2    6195    6192    6198    6201       3
    6195    6192    6198    6204       3    6195    6192    6198    6228       3
    6192    6198    6204    6207      10    6270    6276    6279    6282       3
    6270    6276    6279    6285       3    6270    6276    6306    6309       3
    6261    6252    6246    6264      90    6261    6252   -6246    6264      29
    6258    6252    6246    6264      90    6258    6252   -6246    6264      29
    6255    6252    6246    6264      90    6255    6252   -6246    6264      29
    6252    6246    6264    6267      91    6252    6246   -6264    6267      92
    6252    6246   -6264    6267      93    6252    6246   -6264    6267      94
    6249    6246    6240    6270      10    6249    6246    6252    6255      10
    6249    6246    6252    6258      10    6249    6246    6252    6261      10
    6249    6246    6264    6267      95    6243    6240    6246    6249      10
    6243    6240    6246    6252      10    6243    6240    6246    6264      90
    6243    6240   -6246    6264      29    6243    6240    6270    6273      19
    6243    6240   -6270    6273       3    6243    6240   -6270    6273      20
    6243    6240    6270    6276       3    6240    6246    6252    6255      15
    6240    6246    6252    6258      15    6240    6246    6252    6261      15
    6240    6246    6264    6267      96    6240    6246   -6264    6267      97
    6240    6246   -6264    6267      93    6240    6246   -6264    6267      98
    6237    6234    6240    6243       3    6237    6234    6240    6246       3
    6237    6234    6240    6270       3    6234    6240    6246    6249      10
    6315    6312    6318    6321       1    6315    6312   -6318    6321       2
    6312    6318    6324    6327       3    6309    6306    6312    6315      19
    6309    6306   -6312    6315       3    6309    6306   -6312    6315      20
    6309    6306    6312    6318       3    6306    6312    6318    6321       2
    6303    6297    6306    6309      10    6303    6297    6306    6312      10
    6300    6297    6306    6309      10    6300    6297    6306    6312      10
    6294    6288    6297    6300      14    6294    6288    6297    6303      14
    6294    6288    6297    6306      15    6291    6288    6297    6300      14
    6291    6288    6297    6303      14    6291    6288    6297    6306      15
    6288    6297    6306    6309      10    6285    6279    6276    6306       3
    6285    6279    6288    6291      10    6285    6279    6288    6294      10
    6285    6279    6288    6297      10    6282    6279    6276    6306       3
    6282    6279    6288    6291      10    6282    6279    6288    6294      10
    6282    6279    6288    6297      10    6279    6276    6306    6309       3
    6279    6288    6297    6300      15    6279    6288    6297    6303      15
    6276    6279    6288    6291      10    6276    6279    6288    6294      10
    6276    6306    6297    6300      10    6276    6306    6297    6303      10
    6360    6357    6363    6366       1    6360    6357   -6363    6366       2
    6357    6363    6369    6372       3    6345    6339    6348    6351       3
    6345    6339    6348    6354       3    6342    6339    6348    6351       3
    6342    6339    6348    6354       3    6336    6330    6324    6357      10
    6336    6330    6339    6342      14    6336    6330    6339    6345      14
    6336    6330    6339    6348      10    6333    6330    6324    6357      10
    6333    6330    6339    6342      14    6333    6330    6339    6345      14
    6333    6330    6339    6348      10    6327    6324    6330    6333      10
    6327    6324    6330    6336      10    6327    6324    6330    6339      10
    6327    6324    6357    6360      19    6327    6324   -6357    6360       3
    6327    6324   -6357    6360      20    6327    6324    6357    6363       3
    6324    6330    6339    6342      15    6324    6330    6339    6345      15
    6324    6357    6363    6366       2    6321    6318    6324    6327       3
    6321    6318    6324    6330       3    6321    6318    6324    6357       3
    6318    6324    6330    6333      10    6318    6324    6330    6336      10
    6405    6402    6408    6411       1    6405    6402   -6408    6411       2
    6402    6408    6414    6417       3    6390    6384    6393    6396       3
    6390    6384    6393    6399       3    6387    6384    6393    6396       3
    6387    6384    6393    6399       3    6381    6375    6369    6402      10
    6381    6375    6384    6387      14    6381    6375    6384    6390      14
    6381    6375    6384    6393      10    6378    6375    6369    6402      10
    6378    6375    6384    6387      14    6378    6375    6384    6390      14
    6378    6375    6384    6393      10    6372    6369    6375    6378      10
    6372    6369    6375    6381      10    6372    6369    6375    6384      10
    6372    6369    6402    6405      19    6372    6369   -6402    6405       3
    6372    6369   -6402    6405      20    6372    6369    6402    6408       3
    6369    6375    6384    6387      15    6369    6375    6384    6390      15
    6369    6402    6408    6411       2    6366    6363    6369    6372       3
    6366    6363    6369    6375       3    6366    6363    6369    6402       3
    6363    6369    6375    6378      10    6363    6369    6375    6381      10
    6462    6459    6465    6468       1    6462    6459   -6465    6468       2
    6459    6465    6471    6474       3    6444    6438    6447    6450      14
    6444    6438    6447    6453      14    6444    6438    6447    6456      14
    6441    6438    6447    6450      14    6441    6438    6447    6453      14
    6441    6438    6447    6456      14    6435    6426    6420    6438      15
    6432    6426    6420    6438      15    6429    6426    6420    6438      15
    6426    6420    6438    6441      15    6426    6420    6438    6444      15
    6423    6420    6414    6459      10    6423    6420    6426    6429      14
    6423    6420    6426    6432      14    6423    6420    6426    6435      14
    6423    6420    6438    6441      14    6423    6420    6438    6444      14
    6423    6420    6438    6447      15    6420    6438    6447    6450      15
    6420    6438    6447    6453      15    6420    6438    6447    6456      15
    6417    6414    6420    6423      10    6417    6414    6420    6426      10
    6417    6414    6420    6438      10    6417    6414    6459    6462      19
    6417    6414   -6459    6462       3    6417    6414   -6459    6462      20
    6417    6414    6459    6465       3    6414    6420    6426    6429      15
    6414    6420    6426    6432      15    6414    6420    6426    6435      15
    6414    6420    6438    6441      15    6414    6420    6438    6444      15
    6414    6459    6465    6468       2    6411    6408    6414    6417       3
    6411    6408    6414    6420       3    6411    6408    6414    6459       3
    6408    6414    6420    6423      10    6492    6489    6495    6498       1
    6492    6489   -6495    6498       2    6489    6495    6501    6504       3
    6486    6477    6471    6489      10    6483    6477    6471    6489      10
    6480    6477    6471    6489      10    6474    6471    6477    6480      10
    6474    6471    6477    6483      10    6474    6471    6477    6486      10
    6474    6471    6489    6492      19    6474    6471   -6489    6492       3
    6474    6471   -6489    6492      20    6474    6471    6489    6495       3
    6471    6489    6495    6498       2    6468    6465    6471    6474       3
    6468    6465    6471    6477       3    6468    6465    6471    6489       3
    6465    6471    6477    6480      10    6465    6471    6477    6483      10
    6465    6471    6477    6486      10    6543    6540    6546    6549       1
    6543    6540   -6546    6549       2    6540    6546    6552    6555       3
    6528    6525    6531    6534       1    6528    6525   -6531    6534       2
    6528    6525    6531    6537       1    6528    6525   -6531    6537       2
    6522    6516    6525    6528      19    6522    6516   -6525    6528       3
    6522    6516   -6525    6528      20    6522    6516    6525    6531       3
    6519    6516    6525    6528      19    6519    6516   -6525    6528       3
    6519    6516   -6525    6528      20    6519    6516    6525    6531       3
    6516    6525    6531    6534       2    6516    6525    6531    6537       2
    6513    6507    6501    6540      10    6513    6507    6516    6519      14
    6513    6507    6516    6522      14    6513    6507    6516    6525      10
    6510    6507    6501    6540      10    6510    6507    6516    6519      14
    6510    6507    6516    6522      14    6510    6507    6516    6525      10
    6504    6501    6507    6510      10    6504    6501    6507    6513      10
    6504    6501    6507    6516      10    6504    6501    6540    6543      19
    6504    6501   -6540    6543       3    6504    6501   -6540    6543      20
    6504    6501    6540    6546       3    6501    6507    6516    6519      15
    6501    6507    6516    6522      15    6501    6540    6546    6549       2
    6498    6495    6501    6504       3    6498    6495    6501    6507       3
    6498    6495    6501    6540       3    6495    6501    6507    6510      10
    6495    6501    6507    6513      10    6591    6588    6594    6597       1
    6591    6588   -6594    6597       2    6588    6594    6600    6603       3
    6573    6564    6558    6576      15    6570    6564    6558    6576      15
    6567    6564    6558    6576      15    6564    6558    6576    6579      15
    6564    6558    6576    6582      15    6564    6558    6576    6585      15
    6561    6558    6552    6588      10    6561    6558    6564    6567      14
    6561    6558    6564    6570      14    6561    6558    6564    6573      14
    6561    6558    6576    6579      14    6561    6558    6576    6582      14
    6561    6558    6576    6585      14    6555    6552    6558    6561      10
    6555    6552    6558    6564      10    6555    6552    6558    6576      10
    6555    6552    6588    6591      19    6555    6552   -6588    6591       3
    6555    6552   -6588    6591      20    6555    6552    6588    6594       3
    6552    6558    6564    6567      15    6552    6558    6564    6570      15
    6552    6558    6564    6573      15    6552    6558    6576    6579      15
    6552    6558    6576    6582      15    6552    6558    6576    6585      15
    6552    6588    6594    6597       2    6549    6546    6552    6555       3
    6549    6546    6552    6558       3    6549    6546    6552    6588       3
    6546    6552    6558    6561      10    6621    6618    6624    6627       1
    6621    6618   -6624    6627       2    6618    6624    6630    6633       3
    6615    6606    6600    6618      10    6612    6606    6600    6618      10
    6609    6606    6600    6618      10    6603    6600    6606    6609      10
    6603    6600    6606    6612      10    6603    6600    6606    6615      10
    6603    6600    6618    6621      19    6603    6600   -6618    6621       3
    6603    6600   -6618    6621      20    6603    6600    6618    6624       3
    6600    6618    6624    6627       2    6597    6594    6600    6603       3
    6597    6594    6600    6606       3    6597    6594    6600    6618       3
    6594    6600    6606    6609      10    6594    6600    6606    6612      10
    6594    6600    6606    6615      10    6663    6660    6666    6669       1
    6663    6660   -6666    6669       2    6660    6666    6672    6675       3
    6651    6642    6636    6654      90    6651    6642   -6636    6654      29
    6648    6642    6636    6654      90    6648    6642   -6636    6654      29
    6645    6642    6636    6654      90    6645    6642   -6636    6654      29
    6642    6636    6654    6657      91    6642    6636   -6654    6657      92
    6642    6636   -6654    6657      93    6642    6636   -6654    6657      94
    6639    6636    6630    6660      10    6639    6636    6642    6645      10
    6639    6636    6642    6648      10    6639    6636    6642    6651      10
    6639    6636    6654    6657      95    6633    6630    6636    6639      10
    6633    6630    6636    6642      10    6633    6630    6636    6654      90
    6633    6630   -6636    6654      29    6633    6630    6660    6663      19
    6633    6630   -6660    6663       3    6633    6630   -6660    6663      20
    6633    6630    6660    6666       3    6630    6636    6642    6645      15
    6630    6636    6642    6648      15    6630    6636    6642    6651      15
    6630    6636    6654    6657      96    6630    6636   -6654    6657      97
    6630    6636   -6654    6657      93    6630    6636   -6654    6657      98
    6630    6660    6666    6669       2    6627    6624    6630    6633       3
    6627    6624    6630    6636       3    6627    6624    6630    6660       3
    6624    6630    6636    6639      10    6720    6717    6723    6726       1
    6720    6717   -6723    6726       2    6717    6723    6729    6732       3
    6702    6696    6705    6708      14    6702    6696    6705    6711      14
    6702    6696    6705    6714      14    6699    6696    6705    6708      14
    6699    6696    6705    6711      14    6699    6696    6705    6714      14
    6693    6684    6678    6696      15    6690    6684    6678    6696      15
    6687    6684    6678    6696      15    6684    6678    6696    6699      15
    6684    6678    6696    6702      15    6681    6678    6672    6717      10
    6681    6678    6684    6687      14    6681    6678    6684    6690      14
    6681    6678    6684    6693      14    6681    6678    6696    6699      14
    6681    6678    6696    6702      14    6681    6678    6696    6705      15
    6678    6696    6705    6708      15    6678    6696    6705    6711      15
    6678    6696    6705    6714      15    6675    6672    6678    6681      10
    6675    6672    6678    6684      10    6675    6672    6678    6696      10
    6675    6672    6717    6720      19    6675    6672   -6717    6720       3
    6675    6672   -6717    6720      20    6675    6672    6717    6723       3
    6672    6678    6684    6687      15    6672    6678    6684    6690      15
    6672    6678    6684    6693      15    6672    6678    6696    6699      15
    6672    6678    6696    6702      15    6672    6717    6723    6726       2
    6669    6666    6672    6675       3    6669    6666    6672    6678       3
    6669    6666    6672    6717       3    6666    6672    6678    6681      10
    6753    6750    6756    6759       1    6753    6750   -6756    6759       2
    6750    6756    6762    6765       3    6741    6735    6729    6750      10
    6741    6735    6744    6747      95    6738    6735    6729    6750      10
    6738    6735    6744    6747      95    6732    6729    6735    6738      10
    6732    6729    6735    6741      10    6732    6729    6735    6744      90
    6732    6729   -6735    6744      29    6732    6729    6750    6753      19
    6732    6729   -6750    6753       3    6732    6729   -6750    6753      20
    6732    6729    6750    6756       3    6729    6735    6744    6747     127
    6729    6735   -6744    6747     128    6729    6735   -6744    6747     129
    6729    6735   -6744    6747     130    6729    6750    6756    6759       2
    6726    6723    6729    6732       3    6726    6723    6729    6735       3
    6726    6723    6729    6750       3    6723    6729    6735    6738      10
    6723    6729    6735    6741      10    6783    6780    6786    6789       1
    6783    6780   -6786    6789       2    6780    6786    6792    6795       3
    6777    6768    6762    6780      10    6774    6768    6762    6780      10
    6771    6768    6762    6780      10    6765    6762    6768    6771      10
    6765    6762    6768    6774      10    6765    6762    6768    6777      10
    6765    6762    6780    6783      19    6765    6762   -6780    6783       3
    6765    6762   -6780    6783      20    6765    6762    6780    6786       3
    6762    6780    6786    6789       2    6759    6756    6762    6765       3
    6759    6756    6762    6768       3    6759    6756    6762    6780       3
    6756    6762    6768    6771      10    6756    6762    6768    6774      10
    6756    6762    6768    6777      10    6825    6822    6828    6831       1
    6825    6822   -6828    6831       2    6822    6828    6834    6837       3
    6822    6828    6834    6840       3    6810    6807    6813    6816       1
    6810    6807   -6813    6816       2    6810    6807    6813    6819       1
    6810    6807   -6813    6819       2    6804    6798    6792    6822      10
    6804    6798    6807    6810      19    6804    6798   -6807    6810       3
    6804    6798   -6807    6810      20    6804    6798    6807    6813       3
    6801    6798    6792    6822      10    6801    6798    6807    6810      19
    6801    6798   -6807    6810       3    6801    6798   -6807    6810      20
    6801    6798    6807    6813       3    6798    6807    6813    6816       2
    6798    6807    6813    6819       2    6795    6792    6798    6801      10
    6795    6792    6798    6804      10    6795    6792    6798    6807      10
    6795    6792    6822    6825      19    6795    6792   -6822    6825       3
    6795    6792   -6822    6825      20    6795    6792    6822    6828       3
    6792    6822    6828    6831       2    6789    6786    6792    6795       3
    6789    6786    6792    6798       3    6789    6786    6792    6822       3
    6786    6792    6798    6801      10    6786    6792    6798    6804      10
    6846    6843    6849    6852       1    6846    6843   -6849    6852       2
    6843    6849    6855    6858       3    6840    6834    6843    6846      19
    6840    6834   -6843    6846       3    6840    6834   -6843    6846      20
    6840    6834    6843    6849       3    6837    6834    6843    6846      19
    6837    6834   -6843    6846       3    6837    6834   -6843    6846      20
    6837    6834    6843    6849       3    6834    6843    6849    6852       2
    6831    6828    6834    6837       3    6831    6828    6834    6840       3
    6831    6828    6834    6843       3    6882    6879    6885    6888       1
    6882    6879   -6885    6888       2    6879    6885    6891    6894       3
    6867    6861    6855    6879      10    6867    6861    6870    6873       3
    6867    6861    6870    6876       3    6864    6861    6855    6879      10
    6864    6861    6870    6873       3    6864    6861    6870    6876       3
    6858    6855    6861    6864      10    6858    6855    6861    6867      10
    6858    6855    6861    6870      10    6858    6855    6879    6882      19
    6858    6855   -6879    6882       3    6858    6855   -6879    6882      20
    6858    6855    6879    6885       3    6855    6879    6885    6888       2
    6852    6849    6855    6858       3    6852    6849    6855    6861       3
    6852    6849    6855    6879       3    6849    6855    6861    6864      10
    6849    6855    6861    6867      10    6948    6945    6951    6954       1
    6948    6945   -6951    6954       2    6945    6951    6957    6960       3
    6930    6924    6933    6936      10    6930    6924    6933    6939      10
    6930    6924    6933    6942      10    6927    6924    6933    6936      10
    6927    6924    6933    6939      10    6927    6924    6933    6942      10
    6921    6915    6924    6927      10    6921    6915    6924    6930      10
    6921    6915    6924    6933      10    6918    6915    6924    6927      10
    6918    6915    6924    6930      10    6918    6915    6924    6933      10
    6915    6924    6933    6936      10    6915    6924    6933    6939      10
    6915    6924    6933    6942      10    6912    6906    6915    6918      14
    6912    6906    6915    6921      14    6912    6906    6915    6924      15
    6909    6906    6915    6918      14    6909    6906    6915    6921      14
    6909    6906    6915    6924      15    6906    6915    6924    6927      10
    6906    6915    6924    6930      10    6903    6897    6891    6945      10
    6903    6897    6906    6909      14    6903    6897    6906    6912      14
    6903    6897    6906    6915      15    6900    6897    6891    6945      10
    6900    6897    6906    6909      14    6900    6897    6906    6912      14
    6900    6897    6906    6915      15    6897    6906    6915    6918      15
    6897    6906    6915    6921      15    6894    6891    6897    6900      10
    6894    6891    6897    6903      10    6894    6891    6897    6906      10
    6894    6891    6945    6948      19    6894    6891   -6945    6948       3
    6894    6891   -6945    6948      20    6894    6891    6945    6951       3
    6891    6897    6906    6909      15    6891    6897    6906    6912      15
    6891    6945    6951    6954       2    6888    6885    6891    6894       3
    6888    6885    6891    6897       3    6888    6885    6891    6945       3
    6885    6891    6897    6900      10    6885    6891    6897    6903      10
    6993    6990    6996    6999       1    6993    6990   -6996    6999       2
    6990    6996    7002    7005       3    6978    6972    6981    6984       3
    6978    6972    6981    6987       3    6975    6972    6981    6984       3
    6975    6972    6981    6987       3    6969    6963    6957    6990      10
    6969    6963    6972    6975      14    6969    6963    6972    6978      14
    6969    6963    6972    6981      10    6966    6963    6957    6990      10
    6966    6963    6972    6975      14    6966    6963    6972    6978      14
    6966    6963    6972    6981      10    6960    6957    6963    6966      10
    6960    6957    6963    6969      10    6960    6957    6963    6972      10
    6960    6957    6990    6993      19    6960    6957   -6990    6993       3
    6960    6957   -6990    6993      20    6960    6957    6990    6996       3
    6957    6963    6972    6975      15    6957    6963    6972    6978      15
    6957    6990    6996    6999       2    6954    6951    6957    6960       3
    6954    6951    6957    6963       3    6954    6951    6957    6990       3
    6951    6957    6963    6966      10    6951    6957    6963    6969      10
    7050    7047    7053    7056       1    7050    7047   -7053    7056       2
    7047    7053    7059    7062       3    7047    7053    7059    7065       3
    7032    7026    7035    7038      14    7032    7026    7035    7041      14
    7032    7026    7035    7044      14    7029    7026    7035    7038      14
    7029    7026    7035    7041      14    7029    7026    7035    7044      14
    7023    7014    7008    7026      15    7020    7014    7008    7026      15
    7017    7014    7008    7026      15    7014    7008    7026    7029      15
    7014    7008    7026    7032      15    7011    7008    7002    7047      10
    7011    7008    7014    7017      14    7011    7008    7014    7020      14
    7011    7008    7014    7023      14    7011    7008    7026    7029      14
    7011    7008    7026    7032      14    7011    7008    7026    7035      15
    7008    7026    7035    7038      15    7008    7026    7035    7041      15
    7008    7026    7035    7044      15    7005    7002    7008    7011      10
    7005    7002    7008    7014      10    7005    7002    7008    7026      10
    7005    7002    7047    7050      19    7005    7002   -7047    7050       3
    7005    7002   -7047    7050      20    7005    7002    7047    7053       3
    7002    7008    7014    7017      15    7002    7008    7014    7020      15
    7002    7008    7014    7023      15    7002    7008    7026    7029      15
    7002    7008    7026    7032      15    7002    7047    7053    7056       2
    6999    6996    7002    7005       3    6999    6996    7002    7008       3
    6999    6996    7002    7047       3    6996    7002    7008    7011      10
    7071    7068    7074    7077       1    7071    7068   -7074    7077       2
    7068    7074    7080    7083       3    7065    7059    7068    7071      19
    7065    7059   -7068    7071       3    7065    7059   -7068    7071      20
    7065    7059    7068    7074       3    7062    7059    7068    7071      19
    7062    7059   -7068    7071       3    7062    7059   -7068    7071      20
    7062    7059    7068    7074       3    7059    7068    7074    7077       2
    7056    7053    7059    7062       3    7056    7053    7059    7065       3
    7056    7053    7059    7068       3    7113    7110    7116    7119       1
    7113    7110   -7116    7119       2    7110    7116    7122    7125       3
    7098    7095    7101    7104       1    7098    7095   -7101    7104       2
    7098    7095    7101    7107       1    7098    7095   -7101    7107       2
    7092    7086    7080    7110      10    7092    7086    7095    7098      19
    7092    7086   -7095    7098       3    7092    7086   -7095    7098      20
    7092    7086    7095    7101       3    7089    7086    7080    7110      10
    7089    7086    7095    7098      19    7089    7086   -7095    7098       3
    7089    7086   -7095    7098      20    7089    7086    7095    7101       3
    7086    7095    7101    7104       2    7086    7095    7101    7107       2
    7083    7080    7086    7089      10    7083    7080    7086    7092      10
    7083    7080    7086    7095      10    7083    7080    7110    7113      19
    7083    7080   -7110    7113       3    7083    7080   -7110    7113      20
    7083    7080    7110    7116       3    7080    7110    7116    7119       2
    7077    7074    7080    7083       3    7077    7074    7080    7086       3
    7077    7074    7080    7110       3    7074    7080    7086    7089      10
    7074    7080    7086    7092      10    7170    7167    7173    7176       1
    7170    7167   -7173    7176       2    7167    7173    7179    7182       3
    7152    7146    7155    7158      14    7152    7146    7155    7161      14
    7152    7146    7155    7164      14    7149    7146    7155    7158      14
    7149    7146    7155    7161      14    7149    7146    7155    7164      14
    7143    7134    7128    7146      15    7140    7134    7128    7146      15
    7137    7134    7128    7146      15    7134    7128    7146    7149      15
    7134    7128    7146    7152      15    7131    7128    7122    7167      10
    7131    7128    7134    7137      14    7131    7128    7134    7140      14
    7131    7128    7134    7143      14    7131    7128    7146    7149      14
    7131    7128    7146    7152      14    7131    7128    7146    7155      15
    7128    7146    7155    7158      15    7128    7146    7155    7161      15
    7128    7146    7155    7164      15    7125    7122    7128    7131      10
    7125    7122    7128    7134      10    7125    7122    7128    7146      10
    7125    7122    7167    7170      19    7125    7122   -7167    7170       3
    7125    7122   -7167    7170      20    7125    7122    7167    7173       3
    7122    7128    7134    7137      15    7122    7128    7134    7140      15
    7122    7128    7134    7143      15    7122    7128    7146    7149      15
    7122    7128    7146    7152      15    7122    7167    7173    7176       2
    7119    7116    7122    7125       3    7119    7116    7122    7128       3
    7119    7116    7122    7167       3    7116    7122    7128    7131      10
    7227    7224    7230    7233       1    7227    7224   -7230    7233       2
    7224    7230    7236    7239       3    7209    7203    7212    7215      14
    7209    7203    7212    7218      14    7209    7203    7212    7221      14
    7206    7203    7212    7215      14    7206    7203    7212    7218      14
    7206    7203    7212    7221      14    7200    7191    7185    7203      15
    7197    7191    7185    7203      15    7194    7191    7185    7203      15
    7191    7185    7203    7206      15    7191    7185    7203    7209      15
    7188    7185    7179    7224      10    7188    7185    7191    7194      14
    7188    7185    7191    7197      14    7188    7185    7191    7200      14
    7188    7185    7203    7206      14    7188    7185    7203    7209      14
    7188    7185    7203    7212      15    7185    7203    7212    7215      15
    7185    7203    7212    7218      15    7185    7203    7212    7221      15
    7182    7179    7185    7188      10    7182    7179    7185    7191      10
    7182    7179    7185    7203      10    7182    7179    7224    7227      19
    7182    7179   -7224    7227       3    7182    7179   -7224    7227      20
    7182    7179    7224    7230       3    7179    7185    7191    7194      15
    7179    7185    7191    7197      15    7179    7185    7191    7200      15
    7179    7185    7203    7206      15    7179    7185    7203    7209      15
    7179    7224    7230    7233       2    7176    7173    7179    7182       3
    7176    7173    7179    7185       3    7176    7173    7179    7224       3
    7173    7179    7185    7188      10    7260    7257    7263    7266       1
    7260    7257   -7263    7266       2    7257    7263    7269    7272       3
    7248    7242    7236    7257      10    7248    7242    7251    7254      95
    7245    7242    7236    7257      10    7245    7242    7251    7254      95
    7239    7236    7242    7245      10    7239    7236    7242    7248      10
    7239    7236    7242    7251      90    7239    7236   -7242    7251      29
    7239    7236    7257    7260      19    7239    7236   -7257    7260       3
    7239    7236   -7257    7260      20    7239    7236    7257    7263       3
    7236    7242    7251    7254     127    7236    7242   -7251    7254     128
    7236    7242   -7251    7254     129    7236    7242   -7251    7254     130
    7236    7257    7263    7266       2    7233    7230    7236    7239       3
    7233    7230    7236    7242       3    7233    7230    7236    7257       3
    7230    7236    7242    7245      10    7230    7236    7242    7248      10
    7296    7293    7299    7302       1    7296    7293   -7299    7302       2
    7293    7299    7305    7308       3    7281    7275    7269    7293      10
    7281    7275    7284    7287       3    7281    7275    7284    7290       3
    7278    7275    7269    7293      10    7278    7275    7284    7287       3
    7278    7275    7284    7290       3    7272    7269    7275    7278      10
    7272    7269    7275    7281      10    7272    7269    7275    7284      10
    7272    7269    7293    7296      19    7272    7269   -7293    7296       3
    7272    7269   -7293    7296      20    7272    7269    7293    7299       3
    7269    7293    7299    7302       2    7266    7263    7269    7272       3
    7266    7263    7269    7275       3    7266    7263    7269    7293       3
    7263    7269    7275    7278      10    7263    7269    7275    7281      10
    7326    7323    7329    7332       1    7326    7323   -7329    7332       2
    7323    7329    7335    7338       3    7320    7311    7305    7323      10
    7317    7311    7305    7323      10    7314    7311    7305    7323      10
    7308    7305    7311    7314      10    7308    7305    7311    7317      10
    7308    7305    7311    7320      10    7308    7305    7323    7326      19
    7308    7305   -7323    7326       3    7308    7305   -7323    7326      20
    7308    7305    7323    7329       3    7305    7323    7329    7332       2
    7302    7299    7305    7308       3    7302    7299    7305    7311       3
    7302    7299    7305    7323       3    7299    7305    7311    7314      10
    7299    7305    7311    7317      10    7299    7305    7311    7320      10
    7377    7374    7380    7383       1    7377    7374   -7380    7383       2
    7374    7380    7386    7389       3    7356    7350    7359    7362      63
    7353    7350    7359    7362      63    7350    7359    7362    7365      63
    7350    7359    7362    7368      63    7350    7359    7362    7371      63
    7347    7341    7335    7374      10    7347    7341    7350    7353      10
    7347    7341    7350    7356      10    7347    7341    7350    7359      10
    7344    7341    7335    7374      10    7344    7341    7350    7353      10
    7344    7341    7350    7356      10    7344    7341    7350    7359      10
    7338    7335    7341    7344      10    7338    7335    7341    7347      10
    7338    7335    7341    7350      10    7338    7335    7374    7377      19
    7338    7335   -7374    7377       3    7338    7335   -7374    7377      20
    7338    7335    7374    7380       3    7335    7341    7350    7353      10
    7335    7341    7350    7356      10    7335    7374    7380    7383       2
    7332    7329    7335    7338       3    7332    7329    7335    7341       3
    7332    7329    7335    7374       3    7329    7335    7341    7344      10
    7329    7335    7341    7347      10    7443    7440    7446    7449       1
    7443    7440   -7446    7449       2    7440    7446    7452    7455       3
    7425    7419    7428    7431      10    7425    7419    7428    7434      10
    7425    7419    7428    7437      10    7422    7419    7428    7431      10
    7422    7419    7428    7434      10    7422    7419    7428    7437      10
    7416    7410    7419    7422      10    7416    7410    7419    7425      10
    7416    7410    7419    7428      10    7413    7410    7419    7422      10
    7413    7410    7419    7425      10    7413    7410    7419    7428      10
    7410    7419    7428    7431      10    7410    7419    7428    7434      10
    7410    7419    7428    7437      10    7407    7401    7410    7413      14
    7407    7401    7410    7416      14    7407    7401    7410    7419      15
    7404    7401    7410    7413      14    7404    7401    7410    7416      14
    7404    7401    7410    7419      15    7401    7410    7419    7422      10
    7401    7410    7419    7425      10    7398    7392    7386    7440      10
    7398    7392    7401    7404      14    7398    7392    7401    7407      14
    7398    7392    7401    7410      15    7395    7392    7386    7440      10
    7395    7392    7401    7404      14    7395    7392    7401    7407      14
    7395    7392    7401    7410      15    7392    7401    7410    7413      15
    7392    7401    7410    7416      15    7389    7386    7392    7395      10
    7389    7386    7392    7398      10    7389    7386    7392    7401      10
    7389    7386    7440    7443      19    7389    7386   -7440    7443       3
    7389    7386   -7440    7443      20    7389    7386    7440    7446       3
    7386    7392    7401    7404      15    7386    7392    7401    7407      15
    7386    7440    7446    7449       2    7383    7380    7386    7389       3
    7383    7380    7386    7392       3    7383    7380    7386    7440       3
    7380    7386    7392    7395      10    7380    7386    7392    7398      10
    7509    7506    7512    7515       1    7509    7506   -7512    7515       2
    7506    7512    7518    7521       3    7491    7485    7494    7497      10
    7491    7485    7494    7500      10    7491    7485    7494    7503      10
    7488    7485    7494    7497      10    7488    7485    7494    7500      10
    7488    7485    7494    7503      10    7482    7476    7485    7488      10
    7482    7476    7485    7491      10    7482    7476    7485    7494      10
    7479    7476    7485    7488      10    7479    7476    7485    7491      10
    7479    7476    7485    7494      10    7476    7485    7494    7497      10
    7476    7485    7494    7500      10    7476    7485    7494    7503      10
    7473    7467    7476    7479      14    7473    7467    7476    7482      14
    7473    7467    7476    7485      15    7470    7467    7476    7479      14
    7470    7467    7476    7482      14    7470    7467    7476    7485      15
    7467    7476    7485    7488      10    7467    7476    7485    7491      10
    7464    7458    7452    7506      10    7464    7458    7467    7470      14
    7464    7458    7467    7473      14    7464    7458    7467    7476      15
    7461    7458    7452    7506      10    7461    7458    7467    7470      14
    7461    7458    7467    7473      14    7461    7458    7467    7476      15
    7458    7467    7476    7479      15    7458    7467    7476    7482      15
    7455    7452    7458    7461      10    7455    7452    7458    7464      10
    7455    7452    7458    7467      10    7455    7452    7506    7509      19
    7455    7452   -7506    7509       3    7455    7452   -7506    7509      20
    7455    7452    7506    7512       3    7452    7458    7467    7470      15
    7452    7458    7467    7473      15    7452    7506    7512    7515       2
    7449    7446    7452    7455       3    7449    7446    7452    7458       3
    7449    7446    7452    7506       3    7446    7452    7458    7461      10
    7446    7452    7458    7464      10    7557    7554    7560    7563       1
    7557    7554   -7560    7563       2    7554    7560    7566    7569       3
    7554    7560    7566    7572       3    7539    7530    7524    7542      15
    7536    7530    7524    7542      15    7533    7530    7524    7542      15
    7530    7524    7542    7545      15    7530    7524    7542    7548      15
    7530    7524    7542    7551      15    7527    7524    7518    7554      10
    7527    7524    7530    7533      14    7527    7524    7530    7536      14
    7527    7524    7530    7539      14    7527    7524    7542    7545      14
    7527    7524    7542    7548      14    7527    7524    7542    7551      14
    7521    7518    7524    7527      10    7521    7518    7524    7530      10
    7521    7518    7524    7542      10    7521    7518    7554    7557      19
    7521    7518   -7554    7557       3    7521    7518   -7554    7557      20
    7521    7518    7554    7560       3    7518    7524    7530    7533      15
    7518    7524    7530    7536      15    7518    7524    7530    7539      15
    7518    7524    7542    7545      15    7518    7524    7542    7548      15
    7518    7524    7542    7551      15    7518    7554    7560    7563       2
    7515    7512    7518    7521       3    7515    7512    7518    7524       3
    7515    7512    7518    7554       3    7512    7518    7524    7527      10
    7578    7575    7581    7584       1    7578    7575   -7581    7584       2
    7575    7581    7587    7590       3    7572    7566    7575    7578      19
    7572    7566   -7575    7578       3    7572    7566   -7575    7578      20
    7572    7566    7575    7581       3    7569    7566    7575    7578      19
    7569    7566   -7575    7578       3    7569    7566   -7575    7578      20
    7569    7566    7575    7581       3    7566    7575    7581    7584       2
    7563    7560    7566    7569       3    7563    7560    7566    7572       3
    7563    7560    7566    7575       3    7650    7647    7653    7656       1
    7650    7647   -7653    7656       2    7647    7653    7659    7662       3
    7635    7629    7626    7638      51    7635    7629   -7626    7638       6
    7632    7629    7626    7638      51    7632    7629   -7626    7638       6
    7629    7626    7638    7641      51    7629    7626   -7638    7641       6
    7629    7626    7638    7644      51    7629    7626   -7638    7644       6
    7623    7620    7626    7629      51    7623    7620   -7626    7629       6
    7623    7620    7626    7638      51    7623    7620   -7626    7638       6
    7620    7626    7629    7632      51    7620    7626   -7629    7632       6
    7620    7626    7629    7635      51    7620    7626   -7629    7635       6
    7620    7626    7638    7641      51    7620    7626   -7638    7641       6
    7620    7626    7638    7644      51    7620    7626   -7638    7644       6
    7617    7611    7620    7623      29    7617    7611    7620    7626      29
    7614    7611    7620    7623      29    7614    7611    7620    7626      29
    7608    7602    7611    7614      10    7608    7602    7611    7617      10
    7608    7602    7611    7620      10    7605    7602    7611    7614      10
    7605    7602    7611    7617      10    7605    7602    7611    7620      10
    7602    7611    7620    7623      29    7599    7593    7587    7647      10
    7599    7593    7602    7605      14    7599    7593    7602    7608      14
    7599    7593    7602    7611      15    7596    7593    7587    7647      10
    7596    7593    7602    7605      14    7596    7593    7602    7608      14
    7596    7593    7602    7611      15    7593    7602    7611    7614      10
    7593    7602    7611    7617      10    7590    7587    7593    7596      10
    7590    7587    7593    7599      10    7590    7587    7593    7602      10
    7590    7587    7647    7650      19    7590    7587   -7647    7650       3
    7590    7587   -7647    7650      20    7590    7587    7647    7653       3
    7587    7593    7602    7605      15    7587    7593    7602    7608      15
    7587    7647    7653    7656       2    7584    7581    7587    7590       3
    7584    7581    7587    7593       3    7584    7581    7587    7647       3
    7581    7587    7593    7596      10    7581    7587    7593    7599      10
    7716    7713    7719    7722       1    7716    7713   -7719    7722       2
    7713    7719    7725    7728       3    7713    7719    7725    7731       3
    7698    7692    7701    7704      10    7698    7692    7701    7707      10
    7698    7692    7701    7710      10    7695    7692    7701    7704      10
    7695    7692    7701    7707      10    7695    7692    7701    7710      10
    7689    7683    7692    7695      10    7689    7683    7692    7698      10
    7689    7683    7692    7701      10    7686    7683    7692    7695      10
    7686    7683    7692    7698      10    7686    7683    7692    7701      10
    7683    7692    7701    7704      10    7683    7692    7701    7707      10
    7683    7692    7701    7710      10    7680    7674    7683    7686      14
    7680    7674    7683    7689      14    7680    7674    7683    7692      15
    7677    7674    7683    7686      14    7677    7674    7683    7689      14
    7677    7674    7683    7692      15    7674    7683    7692    7695      10
    7674    7683    7692    7698      10    7671    7665    7659    7713      10
    7671    7665    7674    7677      14    7671    7665    7674    7680      14
    7671    7665    7674    7683      15    7668    7665    7659    7713      10
    7668    7665    7674    7677      14    7668    7665    7674    7680      14
    7668    7665    7674    7683      15    7665    7674    7683    7686      15
    7665    7674    7683    7689      15    7662    7659    7665    7668      10
    7662    7659    7665    7671      10    7662    7659    7665    7674      10
    7662    7659    7713    7716      19    7662    7659   -7713    7716       3
    7662    7659   -7713    7716      20    7662    7659    7713    7719       3
    7659    7665    7674    7677      15    7659    7665    7674    7680      15
    7659    7713    7719    7722       2    7656    7653    7659    7662       3
    7656    7653    7659    7665       3    7656    7653    7659    7713       3
    7653    7659    7665    7668      10    7653    7659    7665    7671      10
    7737    7734    7740    7743       1    7737    7734   -7740    7743       2
    7734    7740    7746    7749       3    7731    7725    7734    7737      19
    7731    7725   -7734    7737       3    7731    7725   -7734    7737      20
    7731    7725    7734    7740       3    7728    7725    7734    7737      19
    7728    7725   -7734    7737       3    7728    7725   -7734    7737      20
    7728    7725    7734    7740       3    7725    7734    7740    7743       2
    7722    7719    7725    7728       3    7722    7719    7725    7731       3
    7722    7719    7725    7734       3    7785    7782    7788    7791       1
    7785    7782   -7788    7791       2    7782    7788    7794    7797       3
    7767    7758    7752    7770      15    7764    7758    7752    7770      15
    7761    7758    7752    7770      15    7758    7752    7770    7773      15
    7758    7752    7770    7776      15    7758    7752    7770    7779      15
    7755    7752    7746    7782      10    7755    7752    7758    7761      14
    7755    7752    7758    7764      14    7755    7752    7758    7767      14
    7755    7752    7770    7773      14    7755    7752    7770    7776      14
    7755    7752    7770    7779      14    7749    7746    7752    7755      10
    7749    7746    7752    7758      10    7749    7746    7752    7770      10
    7749    7746    7782    7785      19    7749    7746   -7782    7785       3
    7749    7746   -7782    7785      20    7749    7746    7782    7788       3
    7746    7752    7758    7761      15    7746    7752    7758    7764      15
    7746    7752    7758    7767      15    7746    7752    7770    7773      15
    7746    7752    7770    7776      15    7746    7752    7770    7779      15
    7746    7782    7788    7791       2    7743    7740    7746    7749       3
    7743    7740    7746    7752       3    7743    7740    7746    7782       3
    7740    7746    7752    7755      10    7842    7839    7845    7848       1
    7842    7839   -7845    7848       2    7839    7845    7851    7854       3
    7824    7818    7827    7830      14    7824    7818    7827    7833      14
    7824    7818    7827    7836      14    7821    7818    7827    7830      14
    7821    7818    7827    7833      14    7821    7818    7827    7836      14
    7815    7806    7800    7818      15    7812    7806    7800    7818      15
    7809    7806    7800    7818      15    7806    7800    7818    7821      15
    7806    7800    7818    7824      15    7803    7800    7794    7839      10
    7803    7800    7806    7809      14    7803    7800    7806    7812      14
    7803    7800    7806    7815      14    7803    7800    7818    7821      14
    7803    7800    7818    7824      14    7803    7800    7818    7827      15
    7800    7818    7827    7830      15    7800    7818    7827    7833      15
    7800    7818    7827    7836      15    7797    7794    7800    7803      10
    7797    7794    7800    7806      10    7797    7794    7800    7818      10
    7797    7794    7839    7842      19    7797    7794   -7839    7842       3
    7797    7794   -7839    7842      20    7797    7794    7839    7845       3
    7794    7800    7806    7809      15    7794    7800    7806    7812      15
    7794    7800    7806    7815      15    7794    7800    7818    7821      15
    7794    7800    7818    7824      15    7794    7839    7845    7848       2
    7791    7788    7794    7797       3    7791    7788    7794    7800       3
    7791    7788    7794    7839       3    7788    7794    7800    7803      10
    7884    7881    7887    7890       1    7884    7881   -7887    7890       2
    7881    7887    7893    7896       3    7872    7863    7857    7875      90
    7872    7863   -7857    7875      29    7869    7863    7857    7875      90
    7869    7863   -7857    7875      29    7866    7863    7857    7875      90
    7866    7863   -7857    7875      29    7863    7857    7875    7878      91
    7863    7857   -7875    7878      92    7863    7857   -7875    7878      93
    7863    7857   -7875    7878      94    7860    7857    7851    7881      10
    7860    7857    7863    7866      10    7860    7857    7863    7869      10
    7860    7857    7863    7872      10    7860    7857    7875    7878      95
    7854    7851    7857    7860      10    7854    7851    7857    7863      10
    7854    7851    7857    7875      90    7854    7851   -7857    7875      29
    7854    7851    7881    7884      19    7854    7851   -7881    7884       3
    7854    7851   -7881    7884      20    7854    7851    7881    7887       3
    7851    7857    7863    7866      15    7851    7857    7863    7869      15
    7851    7857    7863    7872      15    7851    7857    7875    7878      96
    7851    7857   -7875    7878      97    7851    7857   -7875    7878      93
    7851    7857   -7875    7878      98    7851    7881    7887    7890       2
    7848    7845    7851    7854       3    7848    7845    7851    7857       3
    7848    7845    7851    7881       3    7845    7851    7857    7860      10
    7932    7929    7935    7938       1    7932    7929   -7935    7938       2
    7929    7935    7941    7944       3    7914    7905    7899    7917      15
    7911    7905    7899    7917      15    7908    7905    7899    7917      15
    7905    7899    7917    7920      15    7905    7899    7917    7923      15
    7905    7899    7917    7926      15    7902    7899    7893    7929      10
    7902    7899    7905    7908      14    7902    7899    7905    7911      14
    7902    7899    7905    7914      14    7902    7899    7917    7920      14
    7902    7899    7917    7923      14    7902    7899    7917    7926      14
    7896    7893    7899    7902      10    7896    7893    7899    7905      10
    7896    7893    7899    7917      10    7896    7893    7929    7932      19
    7896    7893   -7929    7932       3    7896    7893   -7929    7932      20
    7896    7893    7929    7935       3    7893    7899    7905    7908      15
    7893    7899    7905    7911      15    7893    7899    7905    7914      15
    7893    7899    7917    7920      15    7893    7899    7917    7923      15
    7893    7899    7917    7926      15    7893    7929    7935    7938       2
    7890    7887    7893    7896       3    7890    7887    7893    7899       3
    7890    7887    7893    7929       3    7887    7893    7899    7902      10
    7998    7995    8001    8004       1    7998    7995   -8001    8004       2
    7995    8001    8007    8010       3    7980    7974    7983    7986      10
    7980    7974    7983    7989      10    7980    7974    7983    7992      10
    7977    7974    7983    7986      10    7977    7974    7983    7989      10
    7977    7974    7983    7992      10    7971    7965    7974    7977      10
    7971    7965    7974    7980      10    7971    7965    7974    7983      10
    7968    7965    7974    7977      10    7968    7965    7974    7980      10
    7968    7965    7974    7983      10    7965    7974    7983    7986      10
    7965    7974    7983    7989      10    7965    7974    7983    7992      10
    7962    7956    7965    7968      14    7962    7956    7965    7971      14
    7962    7956    7965    7974      15    7959    7956    7965    7968      14
    7959    7956    7965    7971      14    7959    7956    7965    7974      15
    7956    7965    7974    7977      10    7956    7965    7974    7980      10
    7953    7947    7941    7995      10    7953    7947    7956    7959      14
    7953    7947    7956    7962      14    7953    7947    7956    7965      15
    7950    7947    7941    7995      10    7950    7947    7956    7959      14
    7950    7947    7956    7962      14    7950    7947    7956    7965      15
    7947    7956    7965    7968      15    7947    7956    7965    7971      15
    7944    7941    7947    7950      10    7944    7941    7947    7953      10
    7944    7941    7947    7956      10    7944    7941    7995    7998      19
    7944    7941   -7995    7998       3    7944    7941   -7995    7998      20
    7944    7941    7995    8001       3    7941    7947    7956    7959      15
    7941    7947    7956    7962      15    7941    7995    8001    8004       2
    7938    7935    7941    7944       3    7938    7935    7941    7947       3
    7938    7935    7941    7995       3    7935    7941    7947    7950      10
    7935    7941    7947    7953      10    8034    8031    8037    8040       1
    8034    8031   -8037    8040       2    8031    8037    8043    8046       3
    8031    8037    8043    8049       3    8019    8013    8007    8031      10
    8019    8013    8022    8025       3    8019    8013    8022    8028       3
    8016    8013    8007    8031      10    8016    8013    8022    8025       3
    8016    8013    8022    8028       3    8010    8007    8013    8016      10
    8010    8007    8013    8019      10    8010    8007    8013    8022      10
    8010    8007    8031    8034      19    8010    8007   -8031    8034       3
    8010    8007   -8031    8034      20    8010    8007    8031    8037       3
    8007    8031    8037    8040       2    8004    8001    8007    8010       3
    8004    8001    8007    8013       3    8004    8001    8007    8031       3
    8001    8007    8013    8016      10    8001    8007    8013    8019      10
    8055    8052    8058    8061       1    8055    8052   -8058    8061       2
    8052    8058    8064    8067       3    8049    8043    8052    8055      19
    8049    8043   -8052    8055       3    8049    8043   -8052    8055      20
    8049    8043    8052    8058       3    8046    8043    8052    8055      19
    8046    8043   -8052    8055       3    8046    8043   -8052    8055      20
    8046    8043    8052    8058       3    8043    8052    8058    8061       2
    8040    8037    8043    8046       3    8040    8037    8043    8049       3
    8040    8037    8043    8052       3    8121    8118    8124    8127       1
    8121    8118   -8124    8127       2    8118    8124    8130    8133       3
    8103    8097    8106    8109      10    8103    8097    8106    8112      10
    8103    8097    8106    8115      10    8100    8097    8106    8109      10
    8100    8097    8106    8112      10    8100    8097    8106    8115      10
    8094    8088    8097    8100      10    8094    8088    8097    8103      10
    8094    8088    8097    8106      10    8091    8088    8097    8100      10
    8091    8088    8097    8103      10    8091    8088    8097    8106      10
    8088    8097    8106    8109      10    8088    8097    8106    8112      10
    8088    8097    8106    8115      10    8085    8079    8088    8091      14
    8085    8079    8088    8094      14    8085    8079    8088    8097      15
    8082    8079    8088    8091      14    8082    8079    8088    8094      14
    8082    8079    8088    8097      15    8079    8088    8097    8100      10
    8079    8088    8097    8103      10    8076    8070    8064    8118      10
    8076    8070    8079    8082      14    8076    8070    8079    8085      14
    8076    8070    8079    8088      15    8073    8070    8064    8118      10
    8073    8070    8079    8082      14    8073    8070    8079    8085      14
    8073    8070    8079    8088      15    8070    8079    8088    8091      15
    8070    8079    8088    8094      15    8067    8064    8070    8073      10
    8067    8064    8070    8076      10    8067    8064    8070    8079      10
    8067    8064    8118    8121      19    8067    8064   -8118    8121       3
    8067    8064   -8118    8121      20    8067    8064    8118    8124       3
    8064    8070    8079    8082      15    8064    8070    8079    8085      15
    8064    8118    8124    8127       2    8061    8058    8064    8067       3
    8061    8058    8064    8070       3    8061    8058    8064    8118       3
    8058    8064    8070    8073      10    8058    8064    8070    8076      10
    8163    8160    8166    8169       1    8163    8160   -8166    8169       2
    8160    8166    8172    8175       3    8151    8142    8136    8154      90
    8151    8142   -8136    8154      29    8148    8142    8136    8154      90
    8148    8142   -8136    8154      29    8145    8142    8136    8154      90
    8145    8142   -8136    8154      29    8142    8136    8154    8157      91
    8142    8136   -8154    8157      92    8142    8136   -8154    8157      93
    8142    8136   -8154    8157      94    8139    8136    8130    8160      10
    8139    8136    8142    8145      10    8139    8136    8142    8148      10
    8139    8136    8142    8151      10    8139    8136    8154    8157      95
    8133    8130    8136    8139      10    8133    8130    8136    8142      10
    8133    8130    8136    8154      90    8133    8130   -8136    8154      29
    8133    8130    8160    8163      19    8133    8130   -8160    8163       3
    8133    8130   -8160    8163      20    8133    8130    8160    8166       3
    8130    8136    8142    8145      15    8130    8136    8142    8148      15
    8130    8136    8142    8151      15    8130    8136    8154    8157      96
    8130    8136   -8154    8157      97    8130    8136   -8154    8157      93
    8130    8136   -8154    8157      98    8130    8160    8166    8169       2
    8127    8124    8130    8133       3    8127    8124    8130    8136       3
    8127    8124    8130    8160       3    8124    8130    8136    8139      10
    8220    8217    8223    8226       1    8220    8217   -8223    8226       2
    8217    8223    8229    8232       3    8202    8193    8187    8205      15
    8199    8193    8187    8205      15    8196    8193    8187    8205      15
    8193    8187    8205    8208      15    8193    8187    8205    8211      15
    8193    8187    8205    8214      15    8190    8187    8193    8196      14
    8190    8187    8193    8199      14    8190    8187    8193    8202      14
    8190    8187    8205    8208      14    8190    8187    8205    8211      14
    8190    8187    8205    8214      14    8184    8178    8172    8217      10
    8184    8178    8187    8190      14    8184    8178    8187    8193      15
    8184    8178    8187    8205      15    8181    8178    8172    8217      10
    8181    8178    8187    8190      14    8181    8178    8187    8193      15
    8181    8178    8187    8205      15    8178    8187    8193    8196      15
    8178    8187    8193    8199      15    8178    8187    8193    8202      15
    8178    8187    8205    8208      15    8178    8187    8205    8211      15
    8178    8187    8205    8214      15    8175    8172    8178    8181      10
    8175    8172    8178    8184      10    8175    8172    8178    8187      10
    8175    8172    8217    8220      19    8175    8172   -8217    8220       3
    8175    8172   -8217    8220      20    8175    8172    8217    8223       3
    8172    8178    8187    8190      15    8172    8217    8223    8226       2
    8169    8166    8172    8175       3    8169    8166    8172    8178       3
    8169    8166    8172    8217       3    8166    8172    8178    8181      10
    8166    8172    8178    8184      10    8262    8259    8265    8268       1
    8262    8259   -8265    8268       2    8259    8265    8271    8274       3
    8247    8244    8250    8253       1    8247    8244   -8250    8253       2
    8247    8244    8250    8256       1    8247    8244   -8250    8256       2
    8241    8235    8229    8259      10    8241    8235    8244    8247      19
    8241    8235   -8244    8247       3    8241    8235   -8244    8247      20
    8241    8235    8244    8250       3    8238    8235    8229    8259      10
    8238    8235    8244    8247      19    8238    8235   -8244    8247       3
    8238    8235   -8244    8247      20    8238    8235    8244    8250       3
    8235    8244    8250    8253       2    8235    8244    8250    8256       2
    8232    8229    8235    8238      10    8232    8229    8235    8241      10
    8232    8229    8235    8244      10    8232    8229    8259    8262      19
    8232    8229   -8259    8262       3    8232    8229   -8259    8262      20
    8232    8229    8259    8265       3    8229    8259    8265    8268       2
    8226    8223    8229    8232       3    8226    8223    8229    8235       3
    8226    8223    8229    8259       3    8223    8229    8235    8238      10
    8223    8229    8235    8241      10    8298    8295    8301    8304       1
    8298    8295   -8301    8304       2    8295    8301    8307    8310       3
    8283    8277    8271    8295      10    8283    8277    8286    8289       3
    8283    8277    8286    8292       3    8280    8277    8271    8295      10
    8280    8277    8286    8289       3    8280    8277    8286    8292       3
    8274    8271    8277    8280      10    8274    8271    8277    8283      10
    8274    8271    8277    8286      10    8274    8271    8295    8298      19
    8274    8271   -8295    8298       3    8274    8271   -8295    8298      20
    8274    8271    8295    8301       3    8271    8295    8301    8304       2
    8268    8265    8271    8274       3    8268    8265    8271    8277       3
    8268    8265    8271    8295       3    8265    8271    8277    8280      10
    8265    8271    8277    8283      10    8343    8340    8346    8349       1
    8343    8340   -8346    8349       2    8340    8346    8352    8355       3
    8328    8322    8331    8334       3    8328    8322    8331    8337       3
    8325    8322    8331    8334       3    8325    8322    8331    8337       3
    8319    8313    8307    8340      10    8319    8313    8322    8325      14
    8319    8313    8322    8328      14    8319    8313    8322    8331      10
    8316    8313    8307    8340      10    8316    8313    8322    8325      14
    8316    8313    8322    8328      14    8316    8313    8322    8331      10
    8310    8307    8313    8316      10    8310    8307    8313    8319      10
    8310    8307    8313    8322      10    8310    8307    8340    8343      19
    8310    8307   -8340    8343       3    8310    8307   -8340    8343      20
    8310    8307    8340    8346       3    8307    8313    8322    8325      15
    8307    8313    8322    8328      15    8307    8340    8346    8349       2
    8304    8301    8307    8310       3    8304    8301    8307    8313       3
    8304    8301    8307    8340       3    8301    8307    8313    8316      10
    8301    8307    8313    8319      10    8400    8397    8403    8406       1
    8400    8397   -8403    8406       2    8397    8403    8409    8412       3
    8382    8373    8367    8385      15    8379    8373    8367    8385      15
    8376    8373    8367    8385      15    8373    8367    8385    8388      15
    8373    8367    8385    8391      15    8373    8367    8385    8394      15
    8370    8367    8373    8376      14    8370    8367    8373    8379      14
    8370    8367    8373    8382      14    8370    8367    8385    8388      14
    8370    8367    8385    8391      14    8370    8367    8385    8394      14
    8364    8358    8352    8397      10    8364    8358    8367    8370      14
    8364    8358    8367    8373      15    8364    8358    8367    8385      15
    8361    8358    8352    8397      10    8361    8358    8367    8370      14
    8361    8358    8367    8373      15    8361    8358    8367    8385      15
    8358    8367    8373    8376      15    8358    8367    8373    8379      15
    8358    8367    8373    8382      15    8358    8367    8385    8388      15
    8358    8367    8385    8391      15    8358    8367    8385    8394      15
    8355    8352    8358    8361      10    8355    8352    8358    8364      10
    8355    8352    8358    8367      10    8355    8352    8397    8400      19
    8355    8352   -8397    8400       3    8355    8352   -8397    8400      20
    8355    8352    8397    8403       3    8352    8358    8367    8370      15
    8352    8397    8403    8406       2    8349    8346    8352    8355       3
    8349    8346    8352    8358       3    8349    8346    8352    8397       3
    8346    8352    8358    8361      10    8346    8352    8358    8364      10
    8445    8442    8448    8451       1    8445    8442   -8448    8451       2
    8442    8448    8454    8457       3    8430    8424    8433    8436       3
    8430    8424    8433    8439       3    8427    8424    8433    8436       3
    8427    8424    8433    8439       3    8421    8415    8409    8442      10
    8421    8415    8424    8427      14    8421    8415    8424    8430      14
    8421    8415    8424    8433      10    8418    8415    8409    8442      10
    8418    8415    8424    8427      14    8418    8415    8424    8430      14
    8418    8415    8424    8433      10    8412    8409    8415    8418      10
    8412    8409    8415    8421      10    8412    8409    8415    8424      10
    8412    8409    8442    8445      19    8412    8409   -8442    8445       3
    8412    8409   -8442    8445      20    8412    8409    8442    8448       3
    8409    8415    8424    8427      15    8409    8415    8424    8430      15
    8409    8442    8448    8451       2    8406    8403    8409    8412       3
    8406    8403    8409    8415       3    8406    8403    8409    8442       3
    8403    8409    8415    8418      10    8403    8409    8415    8421      10
    8502    8499    8505    8508       1    8502    8499   -8505    8508       2
    8499    8505    8511    8514       3    8484    8478    8487    8490      14
    8484    8478    8487    8493      14    8484    8478    8487    8496      14
    8481    8478    8487    8490      14    8481    8478    8487    8493      14
    8481    8478    8487    8496      14    8475    8466    8460    8478      15
    8472    8466    8460    8478      15    8469    8466    8460    8478      15
    8466    8460    8478    8481      15    8466    8460    8478    8484      15
    8463    8460    8454    8499      10    8463    8460    8466    8469      14
    8463    8460    8466    8472      14    8463    8460    8466    8475      14
    8463    8460    8478    8481      14    8463    8460    8478    8484      14
    8463    8460    8478    8487      15    8460    8478    8487    8490      15
    8460    8478    8487    8493      15    8460    8478    8487    8496      15
    8457    8454    8460    8463      10    8457    8454    8460    8466      10
    8457    8454    8460    8478      10    8457    8454    8499    8502      19
    8457    8454   -8499    8502       3    8457    8454   -8499    8502      20
    8457    8454    8499    8505       3    8454    8460    8466    8469      15
    8454    8460    8466    8472      15    8454    8460    8466    8475      15
    8454    8460    8478    8481      15    8454    8460    8478    8484      15
    8454    8499    8505    8508       2    8451    8448    8454    8457       3
    8451    8448    8454    8460       3    8451    8448    8454    8499       3
    8448    8454    8460    8463      10    8559    8556    8562    8565       1
    8559    8556   -8562    8565       2    8556    8562    8568    8571       3
    8541    8535    8544    8547      14    8541    8535    8544    8550      14
    8541    8535    8544    8553      14    8538    8535    8544    8547      14
    8538    8535    8544    8550      14    8538    8535    8544    8553      14
    8532    8523    8517    8535      15    8529    8523    8517    8535      15
    8526    8523    8517    8535      15    8523    8517    8535    8538      15
    8523    8517    8535    8541      15    8520    8517    8511    8556      10
    8520    8517    8523    8526      14    8520    8517    8523    8529      14
    8520    8517    8523    8532      14    8520    8517    8535    8538      14
    8520    8517    8535    8541      14    8520    8517    8535    8544      15
    8517    8535    8544    8547      15    8517    8535    8544    8550      15
    8517    8535    8544    8553      15    8514    8511    8517    8520      10
    8514    8511    8517    8523      10    8514    8511    8517    8535      10
    8514    8511    8556    8559      19    8514    8511   -8556    8559       3
    8514    8511   -8556    8559      20    8514    8511    8556    8562       3
    8511    8517    8523    8526      15    8511    8517    8523    8529      15
    8511    8517    8523    8532      15    8511    8517    8535    8538      15
    8511    8517    8535    8541      15    8511    8556    8562    8565       2
    8508    8505    8511    8514       3    8508    8505    8511    8517       3
    8508    8505    8511    8556       3    8505    8511    8517    8520      10
    8604    8601    8607    8610       1    8604    8601   -8607    8610       2
    8601    8607    8613    8616       3    8601    8607    8613    8619       3
    8589    8583    8592    8595       3    8589    8583    8592    8598       3
    8586    8583    8592    8595       3    8586    8583    8592    8598       3
    8580    8574    8568    8601      10    8580    8574    8583    8586      14
    8580    8574    8583    8589      14    8580    8574    8583    8592      10
    8577    8574    8568    8601      10    8577    8574    8583    8586      14
    8577    8574    8583    8589      14    8577    8574    8583    8592      10
    8571    8568    8574    8577      10    8571    8568    8574    8580      10
    8571    8568    8574    8583      10    8571    8568    8601    8604      19
    8571    8568   -8601    8604       3    8571    8568   -8601    8604      20
    8571    8568    8601    8607       3    8568    8574    8583    8586      15
    8568    8574    8583    8589      15    8568    8601    8607    8610       2
    8565    8562    8568    8571       3    8565    8562    8568    8574       3
    8565    8562    8568    8601       3    8562    8568    8574    8577      10
    8562    8568    8574    8580      10    8625    8622    8628    8631       1
    8625    8622   -8628    8631       2    8622    8628    8634    8637       3
    8619    8613    8622    8625      19    8619    8613   -8622    8625       3
    8619    8613   -8622    8625      20    8619    8613    8622    8628       3
    8616    8613    8622    8625      19    8616    8613   -8622    8625       3
    8616    8613   -8622    8625      20    8616    8613    8622    8628       3
    8613    8622    8628    8631       2    8610    8607    8613    8616       3
    8610    8607    8613    8619       3    8610    8607    8613    8622       3
    8676    8673    8679    8682       1    8676    8673   -8679    8682       2
    8673    8679    8685    8688       3    8655    8649    8658    8661      63
    8652    8649    8658    8661      63    8649    8658    8661    8664      63
    8649    8658    8661    8667      63    8649    8658    8661    8670      63
    8646    8640    8634    8673      10    8646    8640    8649    8652      10
    8646    8640    8649    8655      10    8646    8640    8649    8658      10
    8643    8640    8634    8673      10    8643    8640    8649    8652      10
    8643    8640    8649    8655      10    8643    8640    8649    8658      10
    8637    8634    8640    8643      10    8637    8634    8640    8646      10
    8637    8634    8640    8649      10    8637    8634    8673    8676      19
    8637    8634   -8673    8676       3    8637    8634   -8673    8676      20
    8637    8634    8673    8679       3    8634    8640    8649    8652      10
    8634    8640    8649    8655      10    8634    8673    8679    8682       2
    8631    8628    8634    8637       3    8631    8628    8634    8640       3
    8631    8628    8634    8673       3    8628    8634    8640    8643      10
    8628    8634    8640    8646      10    8742    8739    8745    8748       1
    8742    8739   -8745    8748       2    8739    8745    8751    8754       3
    8724    8718    8727    8730      10    8724    8718    8727    8733      10
    8724    8718    8727    8736      10    8721    8718    8727    8730      10
    8721    8718    8727    8733      10    8721    8718    8727    8736      10
    8715    8709    8718    8721      10    8715    8709    8718    8724      10
    8715    8709    8718    8727      10    8712    8709    8718    8721      10
    8712    8709    8718    8724      10    8712    8709    8718    8727      10
    8709    8718    8727    8730      10    8709    8718    8727    8733      10
    8709    8718    8727    8736      10    8706    8700    8709    8712      14
    8706    8700    8709    8715      14    8706    8700    8709    8718      15
    8703    8700    8709    8712      14    8703    8700    8709    8715      14
    8703    8700    8709    8718      15    8700    8709    8718    8721      10
    8700    8709    8718    8724      10    8697    8691    8685    8739      10
    8697    8691    8700    8703      14    8697    8691    8700    8706      14
    8697    8691    8700    8709      15    8694    8691    8685    8739      10
    8694    8691    8700    8703      14    8694    8691    8700    8706      14
    8694    8691    8700    8709      15    8691    8700    8709    8712      15
    8691    8700    8709    8715      15    8688    8685    8691    8694      10
    8688    8685    8691    8697      10    8688    8685    8691    8700      10
    8688    8685    8739    8742      19    8688    8685   -8739    8742       3
    8688    8685   -8739    8742      20    8688    8685    8739    8745       3
    8685    8691    8700    8703      15    8685    8691    8700    8706      15
    8685    8739    8745    8748       2    8682    8679    8685    8688       3
    8682    8679    8685    8691       3    8682    8679    8685    8739       3
    8679    8685    8691    8694      10    8679    8685    8691    8697      10
    8802    8799    8805    8808       1    8802    8799   -8805    8808       2
    8799    8805    8811    8814       3    8790    8787    8793    8796      41
    8784    8781    8787    8790      41    8784    8781    8787    8793      41
    8781    8787    8793    8796      41    8778    8775    8781    8784      41
    8778    8775    8781    8787      41    8775    8781    8787    8790      41
    8772    8769    8766    8793      41    8772    8769    8775    8778      41
    8772    8769    8775    8781      41    8769    8766    8793    8796      41
    8769    8775    8781    8784      41    8766    8769    8775    8778      41
    8766    8793    8787    8790      41    8763    8757    8751    8799      10
    8763    8757    8766    8769       3    8763    8757    8766    8793       3
    8760    8757    8751    8799      10    8760    8757    8766    8769       3
    8760    8757    8766    8793       3    8757    8766    8769    8772      41
    8757    8766    8793    8796      41    8754    8751    8757    8760      10
    8754    8751    8757    8763      10    8754    8751    8757    8766      10
    8754    8751    8799    8802      19    8754    8751   -8799    8802       3
    8754    8751   -8799    8802      20    8754    8751    8799    8805       3
    8751    8799    8805    8808       2    8748    8745    8751    8754       3
    8748    8745    8751    8757       3    8748    8745    8751    8799       3
    8745    8751    8757    8760      10    8745    8751    8757    8763      10
    8838    8835    8841    8844       1    8838    8835   -8841    8844       2
    8835    8841    8847    8850       3    8823    8817    8811    8835      10
    8823    8817    8826    8829       3    8823    8817    8826    8832       3
    8820    8817    8811    8835      10    8820    8817    8826    8829       3
    8820    8817    8826    8832       3    8814    8811    8817    8820      10
    8814    8811    8817    8823      10    8814    8811    8817    8826      10
    8814    8811    8835    8838      19    8814    8811   -8835    8838       3
    8814    8811   -8835    8838      20    8814    8811    8835    8841       3
    8811    8835    8841    8844       2    8808    8805    8811    8814       3
    8808    8805    8811    8817       3    8808    8805    8811    8835       3
    8805    8811    8817    8820      10    8805    8811    8817    8823      10
    8910    8907    8913    8916       1    8910    8907   -8913    8916       2
    8907    8913    8919    8922       3    8907    8913    8919    8925       3
    8895    8889    8886    8898      51    8895    8889   -8886    8898       6
    8892    8889    8886    8898      51    8892    8889   -8886    8898       6
    8889    8886    8898    8901      51    8889    8886   -8898    8901       6
    8889    8886    8898    8904      51    8889    8886   -8898    8904       6
    8883    8880    8886    8889      51    8883    8880   -8886    8889       6
    8883    8880    8886    8898      51    8883    8880   -8886    8898       6
    8880    8886    8889    8892      51    8880    8886   -8889    8892       6
    8880    8886    8889    8895      51    8880    8886   -8889    8895       6
    8880    8886    8898    8901      51    8880    8886   -8898    8901       6
    8880    8886    8898    8904      51    8880    8886   -8898    8904       6
    8877    8871    8880    8883      29    8877    8871    8880    8886      29
    8874    8871    8880    8883      29    8874    8871    8880    8886      29
    8868    8862    8871    8874      10    8868    8862    8871    8877      10
    8868    8862    8871    8880      10    8865    8862    8871    8874      10
    8865    8862    8871    8877      10    8865    8862    8871    8880      10
    8862    8871    8880    8883      29    8859    8853    8847    8907      10
    8859    8853    8862    8865      14    8859    8853    8862    8868      14
    8859    8853    8862    8871      15    8856    8853    8847    8907      10
    8856    8853    8862    8865      14    8856    8853    8862    8868      14
    8856    8853    8862    8871      15    8853    8862    8871    8874      10
    8853    8862    8871    8877      10    8850    8847    8853    8856      10
    8850    8847    8853    8859      10    8850    8847    8853    8862      10
    8850    8847    8907    8910      19    8850    8847   -8907    8910       3
    8850    8847   -8907    8910      20    8850    8847    8907    8913       3
    8847    8853    8862    8865      15    8847    8853    8862    8868      15
    8847    8907    8913    8916       2    8844    8841    8847    8850       3
    8844    8841    8847    8853       3    8844    8841    8847    8907       3
    8841    8847    8853    8856      10    8841    8847    8853    8859      10
    8931    8928    8934    8937       1    8931    8928   -8934    8937       2
    8928    8934    8940    8943       3    8925    8919    8928    8931      19
    8925    8919   -8928    8931       3    8925    8919   -8928    8931      20
    8925    8919    8928    8934       3    8922    8919    8928    8931      19
    8922    8919   -8928    8931       3    8922    8919   -8928    8931      20
    8922    8919    8928    8934       3    8919    8928    8934    8937       2
    8916    8913    8919    8922       3    8916    8913    8919    8925       3
    8916    8913    8919    8928       3    8994    8991    8997    9000       1
    8994    8991   -8997    9000       2    8991    8997    9003    9006       3
    8982    8979    8985    8988      41    8976    8973    8970    8979       7
    8976    8973   -8970    8979     151    8976    8973   -8970    8979      29
    8976    8973   -8970    8979     152    8973    8970    8979    8982      41
    8970    8979    8985    8988      41    8967    8964    8970    8973      41
    8967    8964    8970    8979      41    8964    8970    8973    8976       7
    8964    8970   -8973    8976     151    8964    8970   -8973    8976      29
    8964    8970   -8973    8976     152    8964    8970    8979    8982      41
    8961    8958    8955    8985      41    8961    8958    8964    8967      41
    8961    8958    8964    8970      41    8958    8955    8985    8988      41
    8955    8958    8964    8967      41    8955    8985    8979    8982      41
    8952    8946    8940    8991      10    8952    8946    8955    8958       3
    8952    8946    8955    8985       3    8949    8946    8940    8991      10
    8949    8946    8955    8958       3    8949    8946    8955    8985       3
    8946    8955    8958    8961      41    8946    8955    8985    8988      41
    8943    8940    8946    8949      10    8943    8940    8946    8952      10
    8943    8940    8946    8955      10    8943    8940    8991    8994      19
    8943    8940   -8991    8994       3    8943    8940   -8991    8994      20
    8943    8940    8991    8997       3    8940    8991    8997    9000       2
    8937    8934    8940    8943       3    8937    8934    8940    8946       3
    8937    8934    8940    8991       3    8934    8940    8946    8949      10
    8934    8940    8946    8952      10    9051    9048    9054    9057       1
    9051    9048   -9054    9057       2    9048    9054    9060    9063       3
    9033    9027    9036    9039      14    9033    9027    9036    9042      14
    9033    9027    9036    9045      14    9030    9027    9036    9039      14
    9030    9027    9036    9042      14    9030    9027    9036    9045      14
    9024    9015    9009    9027      15    9021    9015    9009    9027      15
    9018    9015    9009    9027      15    9015    9009    9027    9030      15
    9015    9009    9027    9033      15    9012    9009    9003    9048      10
    9012    9009    9015    9018      14    9012    9009    9015    9021      14
    9012    9009    9015    9024      14    9012    9009    9027    9030      14
    9012    9009    9027    9033      14    9012    9009    9027    9036      15
    9009    9027    9036    9039      15    9009    9027    9036    9042      15
    9009    9027    9036    9045      15    9006    9003    9009    9012      10
    9006    9003    9009    9015      10    9006    9003    9009    9027      10
    9006    9003    9048    9051      19    9006    9003   -9048    9051       3
    9006    9003   -9048    9051      20    9006    9003    9048    9054       3
    9003    9009    9015    9018      15    9003    9009    9015    9021      15
    9003    9009    9015    9024      15    9003    9009    9027    9030      15
    9003    9009    9027    9033      15    9003    9048    9054    9057       2
    9000    8997    9003    9006       3    9000    8997    9003    9009       3
    9000    8997    9003    9048       3    8997    9003    9009    9012      10
    9081    9087    9090    9093       3    9081    9087    9090    9096       3
    9081    9087    9117    9120       3    9072    9066    9060    9081      10
    9072    9066    9075    9078      95    9069    9066    9060    9081      10
    9069    9066    9075    9078      95    9063    9060    9066    9069      10
    9063    9060    9066    9072      10    9063    9060    9066    9075      90
    9063    9060   -9066    9075      29    9063    9060    9081    9084      19
    9063    9060   -9081    9084       3    9063    9060   -9081    9084      20
    9063    9060    9081    9087       3    9060    9066    9075    9078     127
    9060    9066   -9075    9078     128    9060    9066   -9075    9078     129
    9060    9066   -9075    9078     130    9057    9054    9060    9063       3
    9057    9054    9060    9066       3    9057    9054    9060    9081       3
    9054    9060    9066    9069      10    9054    9060    9066    9072      10
    9126    9123    9129    9132       1    9126    9123   -9129    9132       2
    9123    9129    9135    9138       3    9120    9117    9123    9126      19
    9120    9117   -9123    9126       3    9120    9117   -9123    9126      20
    9120    9117    9123    9129       3    9117    9123    9129    9132       2
    9114    9108    9117    9120      10    9114    9108    9117    9123      10
    9111    9108    9117    9120      10    9111    9108    9117    9123      10
    9105    9099    9108    9111      14    9105    9099    9108    9114      14
    9105    9099    9108    9117      15    9102    9099    9108    9111      14
    9102    9099    9108    9114      14    9102    9099    9108    9117      15
    9099    9108    9117    9120      10    9096    9090    9087    9117       3
    9096    9090    9099    9102      10    9096    9090    9099    9105      10
    9096    9090    9099    9108      10    9093    9090    9087    9117       3
    9093    9090    9099    9102      10    9093    9090    9099    9105      10
    9093    9090    9099    9108      10    9090    9087    9117    9120       3
    9090    9099    9108    9111      15    9090    9099    9108    9114      15
    9087    9090    9099    9102      10    9087    9090    9099    9105      10
    9087    9117    9108    9111      10    9087    9117    9108    9114      10
    9189    9186    9192    9195       1    9189    9186   -9192    9195       2
    9186    9192    9198    9201       3    9177    9174    9180    9183      41
    9171    9168    9165    9174       7    9171    9168   -9165    9174     151
    9171    9168   -9165    9174      29    9171    9168   -9165    9174     152
    9168    9165    9174    9177      41    9165    9174    9180    9183      41
    9162    9159    9165    9168      41    9162    9159    9165    9174      41
    9159    9165    9168    9171       7    9159    9165   -9168    9171     151
    9159    9165   -9168    9171      29    9159    9165   -9168    9171     152
    9159    9165    9174    9177      41    9156    9153    9150    9180      41
    9156    9153    9159    9162      41    9156    9153    9159    9165      41
    9153    9150    9180    9183      41    9150    9153    9159    9162      41
    9150    9180    9174    9177      41    9147    9141    9135    9186      10
    9147    9141    9150    9153       3    9147    9141    9150    9180       3
    9144    9141    9135    9186      10    9144    9141    9150    9153       3
    9144    9141    9150    9180       3    9141    9150    9153    9156      41
    9141    9150    9180    9183      41    9138    9135    9141    9144      10
    9138    9135    9141    9147      10    9138    9135    9141    9150      10
    9138    9135    9186    9189      19    9138    9135   -9186    9189       3
    9138    9135   -9186    9189      20    9138    9135    9186    9192       3
    9135    9186    9192    9195       2    9132    9129    9135    9138       3
    9132    9129    9135    9141       3    9132    9129    9135    9186       3
    9129    9135    9141    9144      10    9129    9135    9141    9147      10
    9249    9246    9252    9255       1    9249    9246   -9252    9255       2
    9246    9252    9258    9261       3    9237    9234    9240    9243      41
    9231    9228    9234    9237      41    9231    9228    9234    9240      41
    9228    9234    9240    9243      41    9225    9222    9228    9231      41
    9225    9222    9228    9234      41    9222    9228    9234    9237      41
    9219    9216    9213    9240      41    9219    9216    9222    9225      41
    9219    9216    9222    9228      41    9216    9213    9240    9243      41
    9216    9222    9228    9231      41    9213    9216    9222    9225      41
    9213    9240    9234    9237      41    9210    9204    9198    9246      10
    9210    9204    9213    9216       3    9210    9204    9213    9240       3
    9207    9204    9198    9246      10    9207    9204    9213    9216       3
    9207    9204    9213    9240       3    9204    9213    9216    9219      41
    9204    9213    9240    9243      41    9201    9198    9204    9207      10
    9201    9198    9204    9210      10    9201    9198    9204    9213      10
    9201    9198    9246    9249      19    9201    9198   -9246    9249       3
    9201    9198   -9246    9249      20    9201    9198    9246    9252       3
    9198    9246    9252    9255       2    9195    9192    9198    9201       3
    9195    9192    9198    9204       3    9195    9192    9198    9246       3
    9192    9198    9204    9207      10    9192    9198    9204    9210      10
    9306    9303    9309    9312       1    9306    9303   -9309    9312       2
    9303    9309    9315    9318       3    9288    9282    9291    9294      14
    9288    9282    9291    9297      14    9288    9282    9291    9300      14
    9285    9282    9291    9294      14    9285    9282    9291    9297      14
    9285    9282    9291    9300      14    9279    9270    9264    9282      15
    9276    9270    9264    9282      15    9273    9270    9264    9282      15
    9270    9264    9282    9285      15    9270    9264    9282    9288      15
    9267    9264    9258    9303      10    9267    9264    9270    9273      14
    9267    9264    9270    9276      14    9267    9264    9270    9279      14
    9267    9264    9282    9285      14    9267    9264    9282    9288      14
    9267    9264    9282    9291      15    9264    9282    9291    9294      15
    9264    9282    9291    9297      15    9264    9282    9291    9300      15
    9261    9258    9264    9267      10    9261    9258    9264    9270      10
    9261    9258    9264    9282      10    9261    9258    9303    9306      19
    9261    9258   -9303    9306       3    9261    9258   -9303    9306      20
    9261    9258    9303    9309       3    9258    9264    9270    9273      15
    9258    9264    9270    9276      15    9258    9264    9270    9279      15
    9258    9264    9282    9285      15    9258    9264    9282    9288      15
    9258    9303    9309    9312       2    9255    9252    9258    9261       3
    9255    9252    9258    9264       3    9255    9252    9258    9303       3
    9252    9258    9264    9267      10    9348    9345    9351    9354       1
    9348    9345   -9351    9354       2    9345    9351    9357    9360       3
    9333    9330    9336    9339       1    9333    9330   -9336    9339       2
    9333    9330    9336    9342       1    9333    9330   -9336    9342       2
    9327    9321    9315    9345      10    9327    9321    9330    9333      19
    9327    9321   -9330    9333       3    9327    9321   -9330    9333      20
    9327    9321    9330    9336       3    9324    9321    9315    9345      10
    9324    9321    9330    9333      19    9324    9321   -9330    9333       3
    9324    9321   -9330    9333      20    9324    9321    9330    9336       3
    9321    9330    9336    9339       2    9321    9330    9336    9342       2
    9318    9315    9321    9324      10    9318    9315    9321    9327      10
    9318    9315    9321    9330      10    9318    9315    9345    9348      19
    9318    9315   -9345    9348       3    9318    9315   -9345    9348      20
    9318    9315    9345    9351       3    9315    9345    9351    9354       2
    9312    9309    9315    9318       3    9312    9309    9315    9321       3
    9312    9309    9315    9345       3    9309    9315    9321    9324      10
    9309    9315    9321    9327      10    9390    9387    9393    9396       1
    9390    9387   -9393    9396       2    9387    9393    9399    9402       3
    9378    9369    9363    9381      90    9378    9369   -9363    9381      29
    9375    9369    9363    9381      90    9375    9369   -9363    9381      29
    9372    9369    9363    9381      90    9372    9369   -9363    9381      29
    9369    9363    9381    9384      91    9369    9363   -9381    9384      92
    9369    9363   -9381    9384      93    9369    9363   -9381    9384      94
    9366    9363    9357    9387      10    9366    9363    9369    9372      10
    9366    9363    9369    9375      10    9366    9363    9369    9378      10
    9366    9363    9381    9384      95    9360    9357    9363    9366      10
    9360    9357    9363    9369      10    9360    9357    9363    9381      90
    9360    9357   -9363    9381      29    9360    9357    9387    9390      19
    9360    9357   -9387    9390       3    9360    9357   -9387    9390      20
    9360    9357    9387    9393       3    9357    9363    9369    9372      15
    9357    9363    9369    9375      15    9357    9363    9369    9378      15
    9357    9363    9381    9384      96    9357    9363   -9381    9384      97
    9357    9363   -9381    9384      93    9357    9363   -9381    9384      98
    9357    9387    9393    9396       2    9354    9351    9357    9360       3
    9354    9351    9357    9363       3    9354    9351    9357    9387       3
    9351    9357    9363    9366      10    9423    9420    9426    9429       1
    9423    9420   -9426    9429       2    9420    9426    9432    9435       3
    9411    9405    9399    9420      10    9411    9405    9414    9417      95
    9408    9405    9399    9420      10    9408    9405    9414    9417      95
    9402    9399    9405    9408      10    9402    9399    9405    9411      10
    9402    9399    9405    9414      90    9402    9399   -9405    9414      29
    9402    9399    9420    9423      19    9402    9399   -9420    9423       3
    9402    9399   -9420    9423      20    9402    9399    9420    9426       3
    9399    9405    9414    9417     127    9399    9405   -9414    9417     128
    9399    9405   -9414    9417     129    9399    9405   -9414    9417     130
    9399    9420    9426    9429       2    9396    9393    9399    9402       3
    9396    9393    9399    9405       3    9396    9393    9399    9420       3
    9393    9399    9405    9408      10    9393    9399    9405    9411      10
    9489    9486    9492    9495       1    9489    9486   -9492    9495       2
    9486    9492    9498    9501       3    9486    9492    9498    9504       3
    9471    9465    9474    9477      10    9471    9465    9474    9480      10
    9471    9465    9474    9483      10    9468    9465    9474    9477      10
    9468    9465    9474    9480      10    9468    9465    9474    9483      10
    9462    9456    9465    9468      10    9462    9456    9465    9471      10
    9462    9456    9465    9474      10    9459    9456    9465    9468      10
    9459    9456    9465    9471      10    9459    9456    9465    9474      10
    9456    9465    9474    9477      10    9456    9465    9474    9480      10
    9456    9465    9474    9483      10    9453    9447    9456    9459      14
    9453    9447    9456    9462      14    9453    9447    9456    9465      15
    9450    9447    9456    9459      14    9450    9447    9456    9462      14
    9450    9447    9456    9465      15    9447    9456    9465    9468      10
    9447    9456    9465    9471      10    9444    9438    9432    9486      10
    9444    9438    9447    9450      14    9444    9438    9447    9453      14
    9444    9438    9447    9456      15    9441    9438    9432    9486      10
    9441    9438    9447    9450      14    9441    9438    9447    9453      14
    9441    9438    9447    9456      15    9438    9447    9456    9459      15
    9438    9447    9456    9462      15    9435    9432    9438    9441      10
    9435    9432    9438    9444      10    9435    9432    9438    9447      10
    9435    9432    9486    9489      19    9435    9432   -9486    9489       3
    9435    9432   -9486    9489      20    9435    9432    9486    9492       3
    9432    9438    9447    9450      15    9432    9438    9447    9453      15
    9432    9486    9492    9495       2    9429    9426    9432    9435       3
    9429    9426    9432    9438       3    9429    9426    9432    9486       3
    9426    9432    9438    9441      10    9426    9432    9438    9444      10
    9510    9507    9513    9516       1    9510    9507   -9513    9516       2
    9507    9513    9519    9522       3    9504    9498    9507    9510      19
    9504    9498   -9507    9510       3    9504    9498   -9507    9510      20
    9504    9498    9507    9513       3    9501    9498    9507    9510      19
    9501    9498   -9507    9510       3    9501    9498   -9507    9510      20
    9501    9498    9507    9513       3    9498    9507    9513    9516       2
    9495    9492    9498    9501       3    9495    9492    9498    9504       3
    9495    9492    9498    9507       3    9561    9558    9564    9567       1
    9561    9558   -9564    9567       2    9558    9564    9570    9573       3
    9546    9543    9549    9552       1    9546    9543   -9549    9552       2
    9546    9543    9549    9555       1    9546    9543   -9549    9555       2
    9540    9534    9543    9546      19    9540    9534   -9543    9546       3
    9540    9534   -9543    9546      20    9540    9534    9543    9549       3
    9537    9534    9543    9546      19    9537    9534   -9543    9546       3
    9537    9534   -9543    9546      20    9537    9534    9543    9549       3
    9534    9543    9549    9552       2    9534    9543    9549    9555       2
    9531    9525    9519    9558      10    9531    9525    9534    9537      14
    9531    9525    9534    9540      14    9531    9525    9534    9543      10
    9528    9525    9519    9558      10    9528    9525    9534    9537      14
    9528    9525    9534    9540      14    9528    9525    9534    9543      10
    9522    9519    9525    9528      10    9522    9519    9525    9531      10
    9522    9519    9525    9534      10    9522    9519    9558    9561      19
    9522    9519   -9558    9561       3    9522    9519   -9558    9561      20
    9522    9519    9558    9564       3    9519    9525    9534    9537      15
    9519    9525    9534    9540      15    9519    9558    9564    9567       2
    9516    9513    9519    9522       3    9516    9513    9519    9525       3
    9516    9513    9519    9558       3    9513    9519    9525    9528      10
    9513    9519    9525    9531      10    9627    9624    9630    9633       1
    9627    9624   -9630    9633       2    9624    9630    9636    9639       3
    9609    9603    9612    9615      10    9609    9603    9612    9618      10
    9609    9603    9612    9621      10    9606    9603    9612    9615      10
    9606    9603    9612    9618      10    9606    9603    9612    9621      10
    9600    9594    9603    9606      10    9600    9594    9603    9609      10
    9600    9594    9603    9612      10    9597    9594    9603    9606      10
    9597    9594    9603    9609      10    9597    9594    9603    9612      10
    9594    9603    9612    9615      10    9594    9603    9612    9618      10
    9594    9603    9612    9621      10    9591    9585    9594    9597      14
    9591    9585    9594    9600      14    9591    9585    9594    9603      15
    9588    9585    9594    9597      14    9588    9585    9594    9600      14
    9588    9585    9594    9603      15    9585    9594    9603    9606      10
    9585    9594    9603    9609      10    9582    9576    9570    9624      10
    9582    9576    9585    9588      14    9582    9576    9585    9591      14
    9582    9576    9585    9594      15    9579    9576    9570    9624      10
    9579    9576    9585    9588      14    9579    9576    9585    9591      14
    9579    9576    9585    9594      15    9576    9585    9594    9597      15
    9576    9585    9594    9600      15    9573    9570    9576    9579      10
    9573    9570    9576    9582      10    9573    9570    9576    9585      10
    9573    9570    9624    9627      19    9573    9570   -9624    9627       3
    9573    9570   -9624    9627      20    9573    9570    9624    9630       3
    9570    9576    9585    9588      15    9570    9576    9585    9591      15
    9570    9624    9630    9633       2    9567    9564    9570    9573       3
    9567    9564    9570    9576       3    9567    9564    9570    9624       3
    9564    9570    9576    9579      10    9564    9570    9576    9582      10
    9660    9657    9663    9666       1    9660    9657   -9663    9666       2
    9657    9663    9669    9672       3    9648    9642    9636    9657      10
    9648    9642    9651    9654     168    9645    9642    9636    9657      10
    9645    9642    9651    9654     168    9639    9636    9642    9645      10
    9639    9636    9642    9648      10    9639    9636    9642    9651      10
    9639    9636    9657    9660      19    9639    9636   -9657    9660       3
    9639    9636   -9657    9660      20    9639    9636    9657    9663       3
    9636    9642    9651    9654     169    9636    9642   -9651    9654     170
    9636    9642   -9651    9654     171    9636    9642   -9651    9654     172
    9636    9657    9663    9666       2    9633    9630    9636    9639       3
    9633    9630    9636    9642       3    9633    9630    9636    9657       3
    9630    9636    9642    9645      10    9630    9636    9642    9648      10
    9705    9702    9708    9711       1    9705    9702   -9708    9711       2
    9702    9708    9714    9717       3    9690    9684    9693    9696       3
    9690    9684    9693    9699       3    9687    9684    9693    9696       3
    9687    9684    9693    9699       3    9681    9675    9669    9702      10
    9681    9675    9684    9687      14    9681    9675    9684    9690      14
    9681    9675    9684    9693      10    9678    9675    9669    9702      10
    9678    9675    9684    9687      14    9678    9675    9684    9690      14
    9678    9675    9684    9693      10    9672    9669    9675    9678      10
    9672    9669    9675    9681      10    9672    9669    9675    9684      10
    9672    9669    9702    9705      19    9672    9669   -9702    9705       3
    9672    9669   -9702    9705      20    9672    9669    9702    9708       3
    9669    9675    9684    9687      15    9669    9675    9684    9690      15
    9669    9702    9708    9711       2    9666    9663    9669    9672       3
    9666    9663    9669    9675       3    9666    9663    9669    9702       3
    9663    9669    9675    9678      10    9663    9669    9675    9681      10
    9765    9762    9768    9771       1    9765    9762   -9768    9771       2
    9762    9768    9774    9777       3    9753    9750    9756    9759      41
    9747    9744    9750    9753      41    9747    9744    9750    9756      41
    9744    9750    9756    9759      41    9741    9738    9744    9747      41
    9741    9738    9744    9750      41    9738    9744    9750    9753      41
    9735    9732    9729    9756      41    9735    9732    9738    9741      41
    9735    9732    9738    9744      41    9732    9729    9756    9759      41
    9732    9738    9744    9747      41    9729    9732    9738    9741      41
    9729    9756    9750    9753      41    9726    9720    9714    9762      10
    9726    9720    9729    9732       3    9726    9720    9729    9756       3
    9723    9720    9714    9762      10    9723    9720    9729    9732       3
    9723    9720    9729    9756       3    9720    9729    9732    9735      41
    9720    9729    9756    9759      41    9717    9714    9720    9723      10
    9717    9714    9720    9726      10    9717    9714    9720    9729      10
    9717    9714    9762    9765      19    9717    9714   -9762    9765       3
    9717    9714   -9762    9765      20    9717    9714    9762    9768       3
    9714    9762    9768    9771       2    9711    9708    9714    9717       3
    9711    9708    9714    9720       3    9711    9708    9714    9762       3
    9708    9714    9720    9723      10    9708    9714    9720    9726      10
    9816    9813    9819    9822       1    9816    9813   -9819    9822       2
    9813    9819    9825    9828       3    9801    9798    9804    9807       1
    9801    9798   -9804    9807       2    9801    9798    9804    9810       1
    9801    9798   -9804    9810       2    9795    9789    9798    9801      19
    9795    9789   -9798    9801       3    9795    9789   -9798    9801      20
    9795    9789    9798    9804       3    9792    9789    9798    9801      19
    9792    9789   -9798    9801       3    9792    9789   -9798    9801      20
    9792    9789    9798    9804       3    9789    9798    9804    9807       2
    9789    9798    9804    9810       2    9786    9780    9774    9813      10
    9786    9780    9789    9792      14    9786    9780    9789    9795      14
    9786    9780    9789    9798      10    9783    9780    9774    9813      10
    9783    9780    9789    9792      14    9783    9780    9789    9795      14
    9783    9780    9789    9798      10    9777    9774    9780    9783      10
    9777    9774    9780    9786      10    9777    9774    9780    9789      10
    9777    9774    9813    9816      19    9777    9774   -9813    9816       3
    9777    9774   -9813    9816      20    9777    9774    9813    9819       3
    9774    9780    9789    9792      15    9774    9780    9789    9795      15
    9774    9813    9819    9822       2    9771    9768    9774    9777       3
    9771    9768    9774    9780       3    9771    9768    9774    9813       3
    9768    9774    9780    9783      10    9768    9774    9780    9786      10
    9852    9849    9855    9858       1    9852    9849   -9855    9858       2
    9849    9855    9861    9864       3    9837    9831    9825    9849      10
    9837    9831    9840    9843       3    9837    9831    9840    9846       3
    9834    9831    9825    9849      10    9834    9831    9840    9843       3
    9834    9831    9840    9846       3    9828    9825    9831    9834      10
    9828    9825    9831    9837      10    9828    9825    9831    9840      10
    9828    9825    9849    9852      19    9828    9825   -9849    9852       3
    9828    9825   -9849    9852      20    9828    9825    9849    9855       3
    9825    9849    9855    9858       2    9822    9819    9825    9828       3
    9822    9819    9825    9831       3    9822    9819    9825    9849       3
    9819    9825    9831    9834      10    9819    9825    9831    9837      10
    9882    9879    9885    9888       1    9882    9879   -9885    9888       2
    9879    9885    9891    9894       3    9876    9867    9861    9879      10
    9873    9867    9861    9879      10    9870    9867    9861    9879      10
    9864    9861    9867    9870      10    9864    9861    9867    9873      10
    9864    9861    9867    9876      10    9864    9861    9879    9882      19
    9864    9861   -9879    9882       3    9864    9861   -9879    9882      20
    9864    9861    9879    9885       3    9861    9879    9885    9888       2
    9858    9855    9861    9864       3    9858    9855    9861    9867       3
    9858    9855    9861    9879       3    9855    9861    9867    9870      10
    9855    9861    9867    9873      10    9855    9861    9867    9876      10
    9945    9942    9948    9951       1    9945    9942   -9948    9951       2
    9942    9948    9954    9957       3    9933    9930    9936    9939      41
    9927    9924    9921    9930       7    9927    9924   -9921    9930     151
    9927    9924   -9921    9930      29    9927    9924   -9921    9930     152
    9924    9921    9930    9933      41    9921    9930    9936    9939      41
    9918    9915    9921    9924      41    9918    9915    9921    9930      41
    9915    9921    9924    9927       7    9915    9921   -9924    9927     151
    9915    9921   -9924    9927      29    9915    9921   -9924    9927     152
    9915    9921    9930    9933      41    9912    9909    9906    9936      41
    9912    9909    9915    9918      41    9912    9909    9915    9921      41
    9909    9906    9936    9939      41    9906    9909    9915    9918      41
    9906    9936    9930    9933      41    9903    9897    9891    9942      10
    9903    9897    9906    9909       3    9903    9897    9906    9936       3
    9900    9897    9891    9942      10    9900    9897    9906    9909       3
    9900    9897    9906    9936       3    9897    9906    9909    9912      41
    9897    9906    9936    9939      41    9894    9891    9897    9900      10
    9894    9891    9897    9903      10    9894    9891    9897    9906      10
    9894    9891    9942    9945      19    9894    9891   -9942    9945       3
    9894    9891   -9942    9945      20    9894    9891    9942    9948       3
    9891    9942    9948    9951       2    9888    9885    9891    9894       3
    9888    9885    9891    9897       3    9888    9885    9891    9942       3
    9885    9891    9897    9900      10    9885    9891    9897    9903      10
    9993    9990    9996    9999       1    9993    9990   -9996    9999       2
    9990    9996   10002   10005       3    9975    9966    9960    9978      15
    9972    9966    9960    9978      15    9969    9966    9960    9978      15
    9966    9960    9978    9981      15    9966    9960    9978    9984      15
    9966    9960    9978    9987      15    9963    9960    9954    9990      10
    9963    9960    9966    9969      14    9963    9960    9966    9972      14
    9963    9960    9966    9975      14    9963    9960    9978    9981      14
    9963    9960    9978    9984      14    9963    9960    9978    9987      14
    9957    9954    9960    9963      10    9957    9954    9960    9966      10
    9957    9954    9960    9978      10    9957    9954    9990    9993      19
    9957    9954   -9990    9993       3    9957    9954   -9990    9993      20
    9957    9954    9990    9996       3    9954    9960    9966    9969      15
    9954    9960    9966    9972      15    9954    9960    9966    9975      15
    9954    9960    9978    9981      15    9954    9960    9978    9984      15
    9954    9960    9978    9987      15    9954    9990    9996    9999       2
    9951    9948    9954    9957       3    9951    9948    9954    9960       3
    9951    9948    9954    9990       3    9948    9954    9960    9963      10
   10050   10047   10053   10056       1   10050   10047  -10053   10056       2
   10047   10053   10059   10062       3   10032   10023   10017   10035      15
   10029   10023   10017   10035      15   10026   10023   10017   10035      15
   10023   10017   10035   10038      15   10023   10017   10035   10041      15
   10023   10017   10035   10044      15   10020   10017   10023   10026      14
   10020   10017   10023   10029      14   10020   10017   10023   10032      14
   10020   10017   10035   10038      14   10020   10017   10035   10041      14
   10020   10017   10035   10044      14   10014   10008   10002   10047      10
   10014   10008   10017   10020      14   10014   10008   10017   10023      15
   10014   10008   10017   10035      15   10011   10008   10002   10047      10
   10011   10008   10017   10020      14   10011   10008   10017   10023      15
   10011   10008   10017   10035      15   10008   10017   10023   10026      15
   10008   10017   10023   10029      15   10008   10017   10023   10032      15
   10008   10017   10035   10038      15   10008   10017   10035   10041      15
   10008   10017   10035   10044      15   10005   10002   10008   10011      10
   10005   10002   10008   10014      10   10005   10002   10008   10017      10
   10005   10002   10047   10050      19   10005   10002  -10047   10050       3
   10005   10002  -10047   10050      20   10005   10002   10047   10053       3
   10002   10008   10017   10020      15   10002   10047   10053   10056       2
    9999    9996   10002   10005       3    9999    9996   10002   10008       3
    9999    9996   10002   10047       3    9996   10002   10008   10011      10
    9996   10002   10008   10014      10   10107   10104   10110   10113       1
   10107   10104  -10110   10113       2   10104   10110   10116   10119       3
   10089   10080   10074   10092      15   10086   10080   10074   10092      15
   10083   10080   10074   10092      15   10080   10074   10092   10095      15
   10080   10074   10092   10098      15   10080   10074   10092   10101      15
   10077   10074   10080   10083      14   10077   10074   10080   10086      14
   10077   10074   10080   10089      14   10077   10074   10092   10095      14
   10077   10074   10092   10098      14   10077   10074   10092   10101      14
   10071   10065   10059   10104      10   10071   10065   10074   10077      14
   10071   10065   10074   10080      15   10071   10065   10074   10092      15
   10068   10065   10059   10104      10   10068   10065   10074   10077      14
   10068   10065   10074   10080      15   10068   10065   10074   10092      15
   10065   10074   10080   10083      15   10065   10074   10080   10086      15
   10065   10074   10080   10089      15   10065   10074   10092   10095      15
   10065   10074   10092   10098      15   10065   10074   10092   10101      15
   10062   10059   10065   10068      10   10062   10059   10065   10071      10
   10062   10059   10065   10074      10   10062   10059   10104   10107      19
   10062   10059  -10104   10107       3   10062   10059  -10104   10107      20
   10062   10059   10104   10110       3   10059   10065   10074   10077      15
   10059   10104   10110   10113       2   10056   10053   10059   10062       3
   10056   10053   10059   10065       3   10056   10053   10059   10104       3
   10053   10059   10065   10068      10   10053   10059   10065   10071      10
   10140   10137   10143   10146       1   10140   10137  -10143   10146       2
   10137   10143   10149   10152       3   10128   10122   10116   10137      10
   10128   10122   10131   10134      95   10125   10122   10116   10137      10
   10125   10122   10131   10134      95   10119   10116   10122   10125      10
   10119   10116   10122   10128      10   10119   10116   10122   10131      90
   10119   10116  -10122   10131      29   10119   10116   10137   10140      19
   10119   10116  -10137   10140       3   10119   10116  -10137   10140      20
   10119   10116   10137   10143       3   10116   10122   10131   10134     127
   10116   10122  -10131   10134     128   10116   10122  -10131   10134     129
   10116   10122  -10131   10134     130   10116   10137   10143   10146       2
   10113   10110   10116   10119       3   10113   10110   10116   10122       3
   10113   10110   10116   10137       3   10110   10116   10122   10125      10
   10110   10116   10122   10128      10   10185   10182   10188   10191       1
   10185   10182  -10188   10191       2   10182   10188   10194   10197       3
   10170   10164   10173   10176       3   10170   10164   10173   10179       3
   10167   10164   10173   10176       3   10167   10164   10173   10179       3
   10161   10155   10149   10182      10   10161   10155   10164   10167      14
   10161   10155   10164   10170      14   10161   10155   10164   10173      10
   10158   10155   10149   10182      10   10158   10155   10164   10167      14
   10158   10155   10164   10170      14   10158   10155   10164   10173      10
   10152   10149   10155   10158      10   10152   10149   10155   10161      10
   10152   10149   10155   10164      10   10152   10149   10182   10185      19
   10152   10149  -10182   10185       3   10152   10149  -10182   10185      20
   10152   10149   10182   10188       3   10149   10155   10164   10167      15
   10149   10155   10164   10170      15   10149   10182   10188   10191       2
   10146   10143   10149   10152       3   10146   10143   10149   10155       3
   10146   10143   10149   10182       3   10143   10149   10155   10158      10
   10143   10149   10155   10161      10   10251   10248   10254   10257       1
   10251   10248  -10254   10257       2   10248   10254   10260   10263       3
   10233   10227   10236   10239      10   10233   10227   10236   10242      10
   10233   10227   10236   10245      10   10230   10227   10236   10239      10
   10230   10227   10236   10242      10   10230   10227   10236   10245      10
   10224   10218   10227   10230      10   10224   10218   10227   10233      10
   10224   10218   10227   10236      10   10221   10218   10227   10230      10
   10221   10218   10227   10233      10   10221   10218   10227   10236      10
   10218   10227   10236   10239      10   10218   10227   10236   10242      10
   10218   10227   10236   10245      10   10215   10209   10218   10221      14
   10215   10209   10218   10224      14   10215   10209   10218   10227      15
   10212   10209   10218   10221      14   10212   10209   10218   10224      14
   10212   10209   10218   10227      15   10209   10218   10227   10230      10
   10209   10218   10227   10233      10   10206   10200   10194   10248      10
   10206   10200   10209   10212      14   10206   10200   10209   10215      14
   10206   10200   10209   10218      15   10203   10200   10194   10248      10
   10203   10200   10209   10212      14   10203   10200   10209   10215      14
   10203   10200   10209   10218      15   10200   10209   10218   10221      15
   10200   10209   10218   10224      15   10197   10194   10200   10203      10
   10197   10194   10200   10206      10   10197   10194   10200   10209      10
   10197   10194   10248   10251      19   10197   10194  -10248   10251       3
   10197   10194  -10248   10251      20   10197   10194   10248   10254       3
   10194   10200   10209   10212      15   10194   10200   10209   10215      15
   10194   10248   10254   10257       2   10191   10188   10194   10197       3
   10191   10188   10194   10200       3   10191   10188   10194   10248       3
   10188   10194   10200   10203      10   10188   10194   10200   10206      10
   10317   10314   10320   10323       1   10317   10314  -10320   10323       2
   10314   10320   10326   10329       3   10299   10293   10302   10305      10
   10299   10293   10302   10308      10   10299   10293   10302   10311      10
   10296   10293   10302   10305      10   10296   10293   10302   10308      10
   10296   10293   10302   10311      10   10290   10284   10293   10296      10
   10290   10284   10293   10299      10   10290   10284   10293   10302      10
   10287   10284   10293   10296      10   10287   10284   10293   10299      10
   10287   10284   10293   10302      10   10284   10293   10302   10305      10
   10284   10293   10302   10308      10   10284   10293   10302   10311      10
   10281   10275   10284   10287      14   10281   10275   10284   10290      14
   10281   10275   10284   10293      15   10278   10275   10284   10287      14
   10278   10275   10284   10290      14   10278   10275   10284   10293      15
   10275   10284   10293   10296      10   10275   10284   10293   10299      10
   10272   10266   10260   10314      10   10272   10266   10275   10278      14
   10272   10266   10275   10281      14   10272   10266   10275   10284      15
   10269   10266   10260   10314      10   10269   10266   10275   10278      14
   10269   10266   10275   10281      14   10269   10266   10275   10284      15
   10266   10275   10284   10287      15   10266   10275   10284   10290      15
   10263   10260   10266   10269      10   10263   10260   10266   10272      10
   10263   10260   10266   10275      10   10263   10260   10314   10317      19
   10263   10260  -10314   10317       3   10263   10260  -10314   10317      20
   10263   10260   10314   10320       3   10260   10266   10275   10278      15
   10260   10266   10275   10281      15   10260   10314   10320   10323       2
   10257   10254   10260   10263       3   10257   10254   10260   10266       3
   10257   10254   10260   10314       3   10254   10260   10266   10269      10
   10254   10260   10266   10272      10   10374   10371   10377   10380       1
   10374   10371  -10377   10380       2   10371   10377   10383   10386       3
   10356   10350   10359   10362      14   10356   10350   10359   10365      14
   10356   10350   10359   10368      14   10353   10350   10359   10362      14
   10353   10350   10359   10365      14   10353   10350   10359   10368      14
   10347   10338   10332   10350      15   10344   10338   10332   10350      15
   10341   10338   10332   10350      15   10338   10332   10350   10353      15
   10338   10332   10350   10356      15   10335   10332   10326   10371      10
   10335   10332   10338   10341      14   10335   10332   10338   10344      14
   10335   10332   10338   10347      14   10335   10332   10350   10353      14
   10335   10332   10350   10356      14   10335   10332   10350   10359      15
   10332   10350   10359   10362      15   10332   10350   10359   10365      15
   10332   10350   10359   10368      15   10329   10326   10332   10335      10
   10329   10326   10332   10338      10   10329   10326   10332   10350      10
   10329   10326   10371   10374      19   10329   10326  -10371   10374       3
   10329   10326  -10371   10374      20   10329   10326   10371   10377       3
   10326   10332   10338   10341      15   10326   10332   10338   10344      15
   10326   10332   10338   10347      15   10326   10332   10350   10353      15
   10326   10332   10350   10356      15   10326   10371   10377   10380       2
   10323   10320   10326   10329       3   10323   10320   10326   10332       3
   10323   10320   10326   10371       3   10320   10326   10332   10335      10
   10407   10404   10410   10413       1   10407   10404  -10410   10413       2
   10404   10410   10416   10419       3   10395   10389   10383   10404      10
   10395   10389   10398   10401      95   10392   10389   10383   10404      10
   10392   10389   10398   10401      95   10386   10383   10389   10392      10
   10386   10383   10389   10395      10   10386   10383   10389   10398      90
   10386   10383  -10389   10398      29   10386   10383   10404   10407      19
   10386   10383  -10404   10407       3   10386   10383  -10404   10407      20
   10386   10383   10404   10410       3   10383   10389   10398   10401     127
   10383   10389  -10398   10401     128   10383   10389  -10398   10401     129
   10383   10389  -10398   10401     130   10383   10404   10410   10413       2
   10380   10377   10383   10386       3   10380   10377   10383   10389       3
   10380   10377   10383   10404       3   10377   10383   10389   10392      10
   10377   10383   10389   10395      10   10440   10437   10443   10446       1
   10440   10437  -10443   10446       2   10437   10443   10449   10452       3
   10428   10422   10416   10437      10   10428   10422   10431   10434      95
   10425   10422   10416   10437      10   10425   10422   10431   10434      95
   10419   10416   10422   10425      10   10419   10416   10422   10428      10
   10419   10416   10422   10431      90   10419   10416  -10422   10431      29
   10419   10416   10437   10440      19   10419   10416  -10437   10440       3
   10419   10416  -10437   10440      20   10419   10416   10437   10443       3
   10416   10422   10431   10434     127   10416   10422  -10431   10434     128
   10416   10422  -10431   10434     129   10416   10422  -10431   10434     130
   10416   10437   10443   10446       2   10413   10410   10416   10419       3
   10413   10410   10416   10422       3   10413   10410   10416   10437       3
   10410   10416   10422   10425      10   10410   10416   10422   10428      10
   10497   10494   10500   10503       1   10497   10494  -10500   10503       2
   10494   10500   10506   10509       3   10479   10473   10482   10485      14
   10479   10473   10482   10488      14   10479   10473   10482   10491      14
   10476   10473   10482   10485      14   10476   10473   10482   10488      14
   10476   10473   10482   10491      14   10470   10461   10455   10473      15
   10467   10461   10455   10473      15   10464   10461   10455   10473      15
   10461   10455   10473   10476      15   10461   10455   10473   10479      15
   10458   10455   10449   10494      10   10458   10455   10461   10464      14
   10458   10455   10461   10467      14   10458   10455   10461   10470      14
   10458   10455   10473   10476      14   10458   10455   10473   10479      14
   10458   10455   10473   10482      15   10455   10473   10482   10485      15
   10455   10473   10482   10488      15   10455   10473   10482   10491      15
   10452   10449   10455   10458      10   10452   10449   10455   10461      10
   10452   10449   10455   10473      10   10452   10449   10494   10497      19
   10452   10449  -10494   10497       3   10452   10449  -10494   10497      20
   10452   10449   10494   10500       3   10449   10455   10461   10464      15
   10449   10455   10461   10467      15   10449   10455   10461   10470      15
   10449   10455   10473   10476      15   10449   10455   10473   10479      15
   10449   10494   10500   10503       2   10446   10443   10449   10452       3
   10446   10443   10449   10455       3   10446   10443   10449   10494       3
   10443   10449   10455   10458      10   10548   10545   10551   10554       1
   10548   10545  -10551   10554       2   10545   10551   10557   10560       3
   10533   10530   10536   10539       1   10533   10530  -10536   10539       2
   10533   10530   10536   10542       1   10533   10530  -10536   10542       2
   10527   10521   10530   10533      19   10527   10521  -10530   10533       3
   10527   10521  -10530   10533      20   10527   10521   10530   10536       3
   10524   10521   10530   10533      19   10524   10521  -10530   10533       3
   10524   10521  -10530   10533      20   10524   10521   10530   10536       3
   10521   10530   10536   10539       2   10521   10530   10536   10542       2
   10518   10512   10506   10545      10   10518   10512   10521   10524      14
   10518   10512   10521   10527      14   10518   10512   10521   10530      10
   10515   10512   10506   10545      10   10515   10512   10521   10524      14
   10515   10512   10521   10527      14   10515   10512   10521   10530      10
   10509   10506   10512   10515      10   10509   10506   10512   10518      10
   10509   10506   10512   10521      10   10509   10506   10545   10548      19
   10509   10506  -10545   10548       3   10509   10506  -10545   10548      20
   10509   10506   10545   10551       3   10506   10512   10521   10524      15
   10506   10512   10521   10527      15   10506   10545   10551   10554       2
   10503   10500   10506   10509       3   10503   10500   10506   10512       3
   10503   10500   10506   10545       3   10500   10506   10512   10515      10
   10500   10506   10512   10518      10   10581   10578   10584   10587       1
   10581   10578  -10584   10587       2   10578   10584   10590   10593       3
   10569   10563   10557   10578      10   10569   10563   10572   10575      95
   10566   10563   10557   10578      10   10566   10563   10572   10575      95
   10560   10557   10563   10566      10   10560   10557   10563   10569      10
   10560   10557   10563   10572      90   10560   10557  -10563   10572      29
   10560   10557   10578   10581      19   10560   10557  -10578   10581       3
   10560   10557  -10578   10581      20   10560   10557   10578   10584       3
   10557   10563   10572   10575     127   10557   10563  -10572   10575     128
   10557   10563  -10572   10575     129   10557   10563  -10572   10575     130
   10557   10578   10584   10587       2   10554   10551   10557   10560       3
   10554   10551   10557   10563       3   10554   10551   10557   10578       3
   10551   10557   10563   10566      10   10551   10557   10563   10569      10
   10638   10635   10641   10644       1   10638   10635  -10641   10644       2
   10635   10641   10647   10650       3   10620   10614   10623   10626      14
   10620   10614   10623   10629      14   10620   10614   10623   10632      14
   10617   10614   10623   10626      14   10617   10614   10623   10629      14
   10617   10614   10623   10632      14   10611   10602   10596   10614      15
   10608   10602   10596   10614      15   10605   10602   10596   10614      15
   10602   10596   10614   10617      15   10602   10596   10614   10620      15
   10599   10596   10590   10635      10   10599   10596   10602   10605      14
   10599   10596   10602   10608      14   10599   10596   10602   10611      14
   10599   10596   10614   10617      14   10599   10596   10614   10620      14
   10599   10596   10614   10623      15   10596   10614   10623   10626      15
   10596   10614   10623   10629      15   10596   10614   10623   10632      15
   10593   10590   10596   10599      10   10593   10590   10596   10602      10
   10593   10590   10596   10614      10   10593   10590   10635   10638      19
   10593   10590  -10635   10638       3   10593   10590  -10635   10638      20
   10593   10590   10635   10641       3   10590   10596   10602   10605      15
   10590   10596   10602   10608      15   10590   10596   10602   10611      15
   10590   10596   10614   10617      15   10590   10596   10614   10620      15
   10590   10635   10641   10644       2   10587   10584   10590   10593       3
   10587   10584   10590   10596       3   10587   10584   10590   10635       3
   10584   10590   10596   10599      10   10683   10689   10692   10695       3
   10683   10689   10692   10698       3   10683   10689   10719   10722       3
   10668   10659   10653   10671      15   10665   10659   10653   10671      15
   10662   10659   10653   10671      15   10659   10653   10671   10674      15
   10659   10653   10671   10677      15   10659   10653   10671   10680      15
   10656   10653   10647   10683      10   10656   10653   10659   10662      14
   10656   10653   10659   10665      14   10656   10653   10659   10668      14
   10656   10653   10671   10674      14   10656   10653   10671   10677      14
   10656   10653   10671   10680      14   10650   10647   10653   10656      10
   10650   10647   10653   10659      10   10650   10647   10653   10671      10
   10650   10647   10683   10686      19   10650   10647  -10683   10686       3
   10650   10647  -10683   10686      20   10650   10647   10683   10689       3
   10647   10653   10659   10662      15   10647   10653   10659   10665      15
   10647   10653   10659   10668      15   10647   10653   10671   10674      15
   10647   10653   10671   10677      15   10647   10653   10671   10680      15
   10644   10641   10647   10650       3   10644   10641   10647   10653       3
   10644   10641   10647   10683       3   10641   10647   10653   10656      10
   10728   10725   10731   10734       1   10728   10725  -10731   10734       2
   10725   10731   10737   10740       3   10722   10719   10725   10728      19
   10722   10719  -10725   10728       3   10722   10719  -10725   10728      20
   10722   10719   10725   10731       3   10719   10725   10731   10734       2
   10716   10710   10719   10722      10   10716   10710   10719   10725      10
   10713   10710   10719   10722      10   10713   10710   10719   10725      10
   10707   10701   10710   10713      14   10707   10701   10710   10716      14
   10707   10701   10710   10719      15   10704   10701   10710   10713      14
   10704   10701   10710   10716      14   10704   10701   10710   10719      15
   10701   10710   10719   10722      10   10698   10692   10689   10719       3
   10698   10692   10701   10704      10   10698   10692   10701   10707      10
   10698   10692   10701   10710      10   10695   10692   10689   10719       3
   10695   10692   10701   10704      10   10695   10692   10701   10707      10
   10695   10692   10701   10710      10   10692   10689   10719   10722       3
   10692   10701   10710   10713      15   10692   10701   10710   10716      15
   10689   10692   10701   10704      10   10689   10692   10701   10707      10
   10689   10719   10710   10713      10   10689   10719   10710   10716      10
   10758   10755   10761   10764       1   10758   10755  -10761   10764       2
   10755   10761   10767   10770       3   10752   10743   10737   10755      10
   10749   10743   10737   10755      10   10746   10743   10737   10755      10
   10740   10737   10743   10746      10   10740   10737   10743   10749      10
   10740   10737   10743   10752      10   10740   10737   10755   10758      19
   10740   10737  -10755   10758       3   10740   10737  -10755   10758      20
   10740   10737   10755   10761       3   10737   10755   10761   10764       2
   10734   10731   10737   10740       3   10734   10731   10737   10743       3
   10734   10731   10737   10755       3   10731   10737   10743   10746      10
   10731   10737   10743   10749      10   10731   10737   10743   10752      10
   10815   10812   10818   10821       1   10815   10812  -10818   10821       2
   10812   10818   10824   10827       3   10797   10788   10782   10800      15
   10794   10788   10782   10800      15   10791   10788   10782   10800      15
   10788   10782   10800   10803      15   10788   10782   10800   10806      15
   10788   10782   10800   10809      15   10785   10782   10788   10791      14
   10785   10782   10788   10794      14   10785   10782   10788   10797      14
   10785   10782   10800   10803      14   10785   10782   10800   10806      14
   10785   10782   10800   10809      14   10779   10773   10767   10812      10
   10779   10773   10782   10785      14   10779   10773   10782   10788      15
   10779   10773   10782   10800      15   10776   10773   10767   10812      10
   10776   10773   10782   10785      14   10776   10773   10782   10788      15
   10776   10773   10782   10800      15   10773   10782   10788   10791      15
   10773   10782   10788   10794      15   10773   10782   10788   10797      15
   10773   10782   10800   10803      15   10773   10782   10800   10806      15
   10773   10782   10800   10809      15   10770   10767   10773   10776      10
   10770   10767   10773   10779      10   10770   10767   10773   10782      10
   10770   10767   10812   10815      19   10770   10767  -10812   10815       3
   10770   10767  -10812   10815      20   10770   10767   10812   10818       3
   10767   10773   10782   10785      15   10767   10812   10818   10821       2
   10764   10761   10767   10770       3   10764   10761   10767   10773       3
   10764   10761   10767   10812       3   10761   10767   10773   10776      10
   10761   10767   10773   10779      10   10860   10857   10863   10866       1
   10860   10857  -10863   10866       2   10857   10863   10869   10872       3
   10845   10839   10848   10851       3   10845   10839   10848   10854       3
   10842   10839   10848   10851       3   10842   10839   10848   10854       3
   10836   10830   10824   10857      10   10836   10830   10839   10842      14
   10836   10830   10839   10845      14   10836   10830   10839   10848      10
   10833   10830   10824   10857      10   10833   10830   10839   10842      14
   10833   10830   10839   10845      14   10833   10830   10839   10848      10
   10827   10824   10830   10833      10   10827   10824   10830   10836      10
   10827   10824   10830   10839      10   10827   10824   10857   10860      19
   10827   10824  -10857   10860       3   10827   10824  -10857   10860      20
   10827   10824   10857   10863       3   10824   10830   10839   10842      15
   10824   10830   10839   10845      15   10824   10857   10863   10866       2
   10821   10818   10824   10827       3   10821   10818   10824   10830       3
   10821   10818   10824   10857       3   10818   10824   10830   10833      10
   10818   10824   10830   10836      10   10917   10914   10920   10923       1
   10917   10914  -10920   10923       2   10914   10920   10926   10929       3
   10899   10893   10902   10905      14   10899   10893   10902   10908      14
   10899   10893   10902   10911      14   10896   10893   10902   10905      14
   10896   10893   10902   10908      14   10896   10893   10902   10911      14
   10890   10881   10875   10893      15   10887   10881   10875   10893      15
   10884   10881   10875   10893      15   10881   10875   10893   10896      15
   10881   10875   10893   10899      15   10878   10875   10869   10914      10
   10878   10875   10881   10884      14   10878   10875   10881   10887      14
   10878   10875   10881   10890      14   10878   10875   10893   10896      14
   10878   10875   10893   10899      14   10878   10875   10893   10902      15
   10875   10893   10902   10905      15   10875   10893   10902   10908      15
   10875   10893   10902   10911      15   10872   10869   10875   10878      10
   10872   10869   10875   10881      10   10872   10869   10875   10893      10
   10872   10869   10914   10917      19   10872   10869  -10914   10917       3
   10872   10869  -10914   10917      20   10872   10869   10914   10920       3
   10869   10875   10881   10884      15   10869   10875   10881   10887      15
   10869   10875   10881   10890      15   10869   10875   10893   10896      15
   10869   10875   10893   10899      15   10869   10914   10920   10923       2
   10866   10863   10869   10872       3   10866   10863   10869   10875       3
   10866   10863   10869   10914       3   10863   10869   10875   10878      10
   10947   10944   10950   10953       1   10947   10944  -10950   10953       2
   10944   10950   10956   10959       3   10941   10932   10926   10944      10
   10938   10932   10926   10944      10   10935   10932   10926   10944      10
   10929   10926   10932   10935      10   10929   10926   10932   10938      10
   10929   10926   10932   10941      10   10929   10926   10944   10947      19
   10929   10926  -10944   10947       3   10929   10926  -10944   10947      20
   10929   10926   10944   10950       3   10926   10944   10950   10953       2
   10923   10920   10926   10929       3   10923   10920   10926   10932       3
   10923   10920   10926   10944       3   10920   10926   10932   10935      10
   10920   10926   10932   10938      10   10920   10926   10932   10941      10
   10989   10986   10992   10995       1   10989   10986  -10992   10995       2
   10986   10992   10998   11001       3   10974   10971   10977   10980       1
   10974   10971  -10977   10980       2   10974   10971   10977   10983       1
   10974   10971  -10977   10983       2   10968   10962   10956   10986      10
   10968   10962   10971   10974      19   10968   10962  -10971   10974       3
   10968   10962  -10971   10974      20   10968   10962   10971   10977       3
   10965   10962   10956   10986      10   10965   10962   10971   10974      19
   10965   10962  -10971   10974       3   10965   10962  -10971   10974      20
   10965   10962   10971   10977       3   10962   10971   10977   10980       2
   10962   10971   10977   10983       2   10959   10956   10962   10965      10
   10959   10956   10962   10968      10   10959   10956   10962   10971      10
   10959   10956   10986   10989      19   10959   10956  -10986   10989       3
   10959   10956  -10986   10989      20   10959   10956   10986   10992       3
   10956   10986   10992   10995       2   10953   10950   10956   10959       3
   10953   10950   10956   10962       3   10953   10950   10956   10986       3
   10950   10956   10962   10965      10   10950   10956   10962   10968      10
   11019   11016   11022   11025       1   11019   11016  -11022   11025       2
   11016   11022   11028   11031       3   11013   11004   10998   11016      10
   11010   11004   10998   11016      10   11007   11004   10998   11016      10
   11001   10998   11004   11007      10   11001   10998   11004   11010      10
   11001   10998   11004   11013      10   11001   10998   11016   11019      19
   11001   10998  -11016   11019       3   11001   10998  -11016   11019      20
   11001   10998   11016   11022       3   10998   11016   11022   11025       2
   10995   10992   10998   11001       3   10995   10992   10998   11004       3
   10995   10992   10998   11016       3   10992   10998   11004   11007      10
   10992   10998   11004   11010      10   10992   10998   11004   11013      10
   11070   11067   11073   11076       1   11070   11067  -11073   11076       2
   11067   11073   11079   11082       3   11058   11055   11061   11064     138
   11052   11049   11055   11058     176   11052   11049   11055   11061     176
   11049   11055   11061   11064     138   11046   11043   11061   11064     177
   11046   11049   11055   11058     176   11043   11046   11049   11052     182
   11043   11061   11055   11058     138   11040   11034   11028   11067      10
   11040   11034   11043   11046       3   11040   11034   11043   11061       3
   11037   11034   11028   11067      10   11037   11034   11043   11046       3
   11037   11034   11043   11061       3   11034   11043   11061   11064     177
   11031   11028   11034   11037      10   11031   11028   11034   11040      10
   11031   11028   11034   11043      10   11031   11028   11067   11070      19
   11031   11028  -11067   11070       3   11031   11028  -11067   11070      20
   11031   11028   11067   11073       3   11028   11067   11073   11076       2
   11025   11022   11028   11031       3   11025   11022   11028   11034       3
   11025   11022   11028   11067       3   11022   11028   11034   11037      10
   11022   11028   11034   11040      10   11142   11139   11145   11148       1
   11142   11139  -11145   11148       2   11139   11145   11151   11154       3
   11127   11121   11118   11130      51   11127   11121  -11118   11130       6
   11124   11121   11118   11130      51   11124   11121  -11118   11130       6
   11121   11118   11130   11133      51   11121   11118  -11130   11133       6
   11121   11118   11130   11136      51   11121   11118  -11130   11136       6
   11115   11112   11118   11121      51   11115   11112  -11118   11121       6
   11115   11112   11118   11130      51   11115   11112  -11118   11130       6
   11112   11118   11121   11124      51   11112   11118  -11121   11124       6
   11112   11118   11121   11127      51   11112   11118  -11121   11127       6
   11112   11118   11130   11133      51   11112   11118  -11130   11133       6
   11112   11118   11130   11136      51   11112   11118  -11130   11136       6
   11109   11103   11112   11115      29   11109   11103   11112   11118      29
   11106   11103   11112   11115      29   11106   11103   11112   11118      29
   11100   11094   11103   11106      10   11100   11094   11103   11109      10
   11100   11094   11103   11112      10   11097   11094   11103   11106      10
   11097   11094   11103   11109      10   11097   11094   11103   11112      10
   11094   11103   11112   11115      29   11091   11085   11079   11139      10
   11091   11085   11094   11097      14   11091   11085   11094   11100      14
   11091   11085   11094   11103      15   11088   11085   11079   11139      10
   11088   11085   11094   11097      14   11088   11085   11094   11100      14
   11088   11085   11094   11103      15   11085   11094   11103   11106      10
   11085   11094   11103   11109      10   11082   11079   11085   11088      10
   11082   11079   11085   11091      10   11082   11079   11085   11094      10
   11082   11079   11139   11142      19   11082   11079  -11139   11142       3
   11082   11079  -11139   11142      20   11082   11079   11139   11145       3
   11079   11085   11094   11097      15   11079   11085   11094   11100      15
   11079   11139   11145   11148       2   11076   11073   11079   11082       3
   11076   11073   11079   11085       3   11076   11073   11079   11139       3
   11073   11079   11085   11088      10   11073   11079   11085   11091      10
   11205   11211   11214   11217       3   11205   11211   11214   11220       3
   11205   11211   11241   11244       3   11190   11184   11193   11196      10
   11190   11184   11193   11199      10   11190   11184   11193   11202      10
   11187   11184   11193   11196      10   11187   11184   11193   11199      10
   11187   11184   11193   11202      10   11181   11175   11184   11187      10
   11181   11175   11184   11190      10   11181   11175   11184   11193      10
   11178   11175   11184   11187      10   11178   11175   11184   11190      10
   11178   11175   11184   11193      10   11175   11184   11193   11196      10
   11175   11184   11193   11199      10   11175   11184   11193   11202      10
   11172   11166   11175   11178      14   11172   11166   11175   11181      14
   11172   11166   11175   11184      15   11169   11166   11175   11178      14
   11169   11166   11175   11181      14   11169   11166   11175   11184      15
   11166   11175   11184   11187      10   11166   11175   11184   11190      10
   11163   11157   11151   11205      10   11163   11157   11166   11169      14
   11163   11157   11166   11172      14   11163   11157   11166   11175      15
   11160   11157   11151   11205      10   11160   11157   11166   11169      14
   11160   11157   11166   11172      14   11160   11157   11166   11175      15
   11157   11166   11175   11178      15   11157   11166   11175   11181      15
   11154   11151   11157   11160      10   11154   11151   11157   11163      10
   11154   11151   11157   11166      10   11154   11151   11205   11208      19
   11154   11151  -11205   11208       3   11154   11151  -11205   11208      20
   11154   11151   11205   11211       3   11151   11157   11166   11169      15
   11151   11157   11166   11172      15   11148   11145   11151   11154       3
   11148   11145   11151   11157       3   11148   11145   11151   11205       3
   11145   11151   11157   11160      10   11145   11151   11157   11163      10
   11250   11247   11253   11256       1   11250   11247  -11253   11256       2
   11247   11253   11259   11262       3   11244   11241   11247   11250      19
   11244   11241  -11247   11250       3   11244   11241  -11247   11250      20
   11244   11241   11247   11253       3   11241   11247   11253   11256       2
   11238   11232   11241   11244      10   11238   11232   11241   11247      10
   11235   11232   11241   11244      10   11235   11232   11241   11247      10
   11229   11223   11232   11235      14   11229   11223   11232   11238      14
   11229   11223   11232   11241      15   11226   11223   11232   11235      14
   11226   11223   11232   11238      14   11226   11223   11232   11241      15
   11223   11232   11241   11244      10   11220   11214   11211   11241       3
   11220   11214   11223   11226      10   11220   11214   11223   11229      10
   11220   11214   11223   11232      10   11217   11214   11211   11241       3
   11217   11214   11223   11226      10   11217   11214   11223   11229      10
   11217   11214   11223   11232      10   11214   11211   11241   11244       3
   11214   11223   11232   11235      15   11214   11223   11232   11238      15
   11211   11214   11223   11226      10   11211   11214   11223   11229      10
   11211   11241   11232   11235      10   11211   11241   11232   11238      10
   11307   11304   11310   11313       1   11307   11304  -11310   11313       2
   11304   11310   11316   11319       3   11289   11280   11274   11292      15
   11286   11280   11274   11292      15   11283   11280   11274   11292      15
   11280   11274   11292   11295      15   11280   11274   11292   11298      15
   11280   11274   11292   11301      15   11277   11274   11280   11283      14
   11277   11274   11280   11286      14   11277   11274   11280   11289      14
   11277   11274   11292   11295      14   11277   11274   11292   11298      14
   11277   11274   11292   11301      14   11271   11265   11259   11304      10
   11271   11265   11274   11277      14   11271   11265   11274   11280      15
   11271   11265   11274   11292      15   11268   11265   11259   11304      10
   11268   11265   11274   11277      14   11268   11265   11274   11280      15
   11268   11265   11274   11292      15   11265   11274   11280   11283      15
   11265   11274   11280   11286      15   11265   11274   11280   11289      15
   11265   11274   11292   11295      15   11265   11274   11292   11298      15
   11265   11274   11292   11301      15   11262   11259   11265   11268      10
   11262   11259   11265   11271      10   11262   11259   11265   11274      10
   11262   11259   11304   11307      19   11262   11259  -11304   11307       3
   11262   11259  -11304   11307      20   11262   11259   11304   11310       3
   11259   11265   11274   11277      15   11259   11304   11310   11313       2
   11256   11253   11259   11262       3   11256   11253   11259   11265       3
   11256   11253   11259   11304       3   11253   11259   11265   11268      10
   11253   11259   11265   11271      10   11355   11352   11358   11361       1
   11355   11352  -11358   11361       2   11352   11358   11364   11367       3
   11337   11328   11322   11340      15   11334   11328   11322   11340      15
   11331   11328   11322   11340      15   11328   11322   11340   11343      15
   11328   11322   11340   11346      15   11328   11322   11340   11349      15
   11325   11322   11316   11352      10   11325   11322   11328   11331      14
   11325   11322   11328   11334      14   11325   11322   11328   11337      14
   11325   11322   11340   11343      14   11325   11322   11340   11346      14
   11325   11322   11340   11349      14   11319   11316   11322   11325      10
   11319   11316   11322   11328      10   11319   11316   11322   11340      10
   11319   11316   11352   11355      19   11319   11316  -11352   11355       3
   11319   11316  -11352   11355      20   11319   11316   11352   11358       3
   11316   11322   11328   11331      15   11316   11322   11328   11334      15
   11316   11322   11328   11337      15   11316   11322   11340   11343      15
   11316   11322   11340   11346      15   11316   11322   11340   11349      15
   11316   11352   11358   11361       2   11313   11310   11316   11319       3
   11313   11310   11316   11322       3   11313   11310   11316   11352       3
   11310   11316   11322   11325      10   11412   11409   11415   11418       1
   11412   11409  -11415   11418       2   11409   11415   11421   11424       3
   11394   11388   11397   11400      14   11394   11388   11397   11403      14
   11394   11388   11397   11406      14   11391   11388   11397   11400      14
   11391   11388   11397   11403      14   11391   11388   11397   11406      14
   11385   11376   11370   11388      15   11382   11376   11370   11388      15
   11379   11376   11370   11388      15   11376   11370   11388   11391      15
   11376   11370   11388   11394      15   11373   11370   11364   11409      10
   11373   11370   11376   11379      14   11373   11370   11376   11382      14
   11373   11370   11376   11385      14   11373   11370   11388   11391      14
   11373   11370   11388   11394      14   11373   11370   11388   11397      15
   11370   11388   11397   11400      15   11370   11388   11397   11403      15
   11370   11388   11397   11406      15   11367   11364   11370   11373      10
   11367   11364   11370   11376      10   11367   11364   11370   11388      10
   11367   11364   11409   11412      19   11367   11364  -11409   11412       3
   11367   11364  -11409   11412      20   11367   11364   11409   11415       3
   11364   11370   11376   11379      15   11364   11370   11376   11382      15
   11364   11370   11376   11385      15   11364   11370   11388   11391      15
   11364   11370   11388   11394      15   11364   11409   11415   11418       2
   11361   11358   11364   11367       3   11361   11358   11364   11370       3
   11361   11358   11364   11409       3   11358   11364   11370   11373      10
   11469   11466   11472   11475       1   11469   11466  -11472   11475       2
   11466   11472   11478   11481       3   11451   11445   11454   11457      14
   11451   11445   11454   11460      14   11451   11445   11454   11463      14
   11448   11445   11454   11457      14   11448   11445   11454   11460      14
   11448   11445   11454   11463      14   11442   11433   11427   11445      15
   11439   11433   11427   11445      15   11436   11433   11427   11445      15
   11433   11427   11445   11448      15   11433   11427   11445   11451      15
   11430   11427   11421   11466      10   11430   11427   11433   11436      14
   11430   11427   11433   11439      14   11430   11427   11433   11442      14
   11430   11427   11445   11448      14   11430   11427   11445   11451      14
   11430   11427   11445   11454      15   11427   11445   11454   11457      15
   11427   11445   11454   11460      15   11427   11445   11454   11463      15
   11424   11421   11427   11430      10   11424   11421   11427   11433      10
   11424   11421   11427   11445      10   11424   11421   11466   11469      19
   11424   11421  -11466   11469       3   11424   11421  -11466   11469      20
   11424   11421   11466   11472       3   11421   11427   11433   11436      15
   11421   11427   11433   11439      15   11421   11427   11433   11442      15
   11421   11427   11445   11448      15   11421   11427   11445   11451      15
   11421   11466   11472   11475       2   11418   11415   11421   11424       3
   11418   11415   11421   11427       3   11418   11415   11421   11466       3
   11415   11421   11427   11430      10   11499   11496   11502   11505       1
   11499   11496  -11502   11505       2   11496   11502   11508   11511       3
   11493   11484   11478   11496      10   11490   11484   11478   11496      10
   11487   11484   11478   11496      10   11481   11478   11484   11487      10
   11481   11478   11484   11490      10   11481   11478   11484   11493      10
   11481   11478   11496   11499      19   11481   11478  -11496   11499       3
   11481   11478  -11496   11499      20   11481   11478   11496   11502       3
   11478   11496   11502   11505       2   11475   11472   11478   11481       3
   11475   11472   11478   11484       3   11475   11472   11478   11496       3
   11472   11478   11484   11487      10   11472   11478   11484   11490      10
   11472   11478   11484   11493      10   11544   11541   11547   11550       1
   11544   11541  -11547   11550       2   11541   11547   11553   11556       3
   11529   11523   11532   11535       3   11529   11523   11532   11538       3
   11526   11523   11532   11535       3   11526   11523   11532   11538       3
   11520   11514   11508   11541      10   11520   11514   11523   11526      14
   11520   11514   11523   11529      14   11520   11514   11523   11532      10
   11517   11514   11508   11541      10   11517   11514   11523   11526      14
   11517   11514   11523   11529      14   11517   11514   11523   11532      10
   11511   11508   11514   11517      10   11511   11508   11514   11520      10
   11511   11508   11514   11523      10   11511   11508   11541   11544      19
   11511   11508  -11541   11544       3   11511   11508  -11541   11544      20
   11511   11508   11541   11547       3   11508   11514   11523   11526      15
   11508   11514   11523   11529      15   11508   11541   11547   11550       2
   11505   11502   11508   11511       3   11505   11502   11508   11514       3
   11505   11502   11508   11541       3   11502   11508   11514   11517      10
   11502   11508   11514   11520      10   11580   11577   11583   11586       1
   11580   11577  -11583   11586       2   11577   11583   11589   11592       3
   11565   11559   11553   11577      10   11565   11559   11568   11571       3
   11565   11559   11568   11574       3   11562   11559   11553   11577      10
   11562   11559   11568   11571       3   11562   11559   11568   11574       3
   11556   11553   11559   11562      10   11556   11553   11559   11565      10
   11556   11553   11559   11568      10   11556   11553   11577   11580      19
   11556   11553  -11577   11580       3   11556   11553  -11577   11580      20
   11556   11553   11577   11583       3   11553   11577   11583   11586       2
   11550   11547   11553   11556       3   11550   11547   11553   11559       3
   11550   11547   11553   11577       3   11547   11553   11559   11562      10
   11547   11553   11559   11565      10   11628   11625   11631   11634       1
   11628   11625  -11631   11634       2   11625   11631   11637   11640       3
   11610   11601   11595   11613      15   11607   11601   11595   11613      15
   11604   11601   11595   11613      15   11601   11595   11613   11616      15
   11601   11595   11613   11619      15   11601   11595   11613   11622      15
   11598   11595   11589   11625      10   11598   11595   11601   11604      14
   11598   11595   11601   11607      14   11598   11595   11601   11610      14
   11598   11595   11613   11616      14   11598   11595   11613   11619      14
   11598   11595   11613   11622      14   11592   11589   11595   11598      10
   11592   11589   11595   11601      10   11592   11589   11595   11613      10
   11592   11589   11625   11628      19   11592   11589  -11625   11628       3
   11592   11589  -11625   11628      20   11592   11589   11625   11631       3
   11589   11595   11601   11604      15   11589   11595   11601   11607      15
   11589   11595   11601   11610      15   11589   11595   11613   11616      15
   11589   11595   11613   11619      15   11589   11595   11613   11622      15
   11589   11625   11631   11634       2   11586   11583   11589   11592       3
   11586   11583   11589   11595       3   11586   11583   11589   11625       3
   11583   11589   11595   11598      10   11664   11661   11667   11670       1
   11664   11661  -11667   11670       2   11661   11667   11673   11676       3
   11661   11667   11673   11679       3   11649   11643   11637   11661      10
   11649   11643   11652   11655       3   11649   11643   11652   11658       3
   11646   11643   11637   11661      10   11646   11643   11652   11655       3
   11646   11643   11652   11658       3   11640   11637   11643   11646      10
   11640   11637   11643   11649      10   11640   11637   11643   11652      10
   11640   11637   11661   11664      19   11640   11637  -11661   11664       3
   11640   11637  -11661   11664      20   11640   11637   11661   11667       3
   11637   11661   11667   11670       2   11634   11631   11637   11640       3
   11634   11631   11637   11643       3   11634   11631   11637   11661       3
   11631   11637   11643   11646      10   11631   11637   11643   11649      10
   11685   11682   11688   11691       1   11685   11682  -11688   11691       2
   11682   11688   11694   11697       3   11679   11673   11682   11685      19
   11679   11673  -11682   11685       3   11679   11673  -11682   11685      20
   11679   11673   11682   11688       3   11676   11673   11682   11685      19
   11676   11673  -11682   11685       3   11676   11673  -11682   11685      20
   11676   11673   11682   11688       3   11673   11682   11688   11691       2
   11670   11667   11673   11676       3   11670   11667   11673   11679       3
   11670   11667   11673   11682       3   11730   11727   11733   11736       1
   11730   11727  -11733   11736       2   11727   11733   11739   11742       3
   11715   11709   11718   11721       3   11715   11709   11718   11724       3
   11712   11709   11718   11721       3   11712   11709   11718   11724       3
   11706   11700   11694   11727      10   11706   11700   11709   11712      14
   11706   11700   11709   11715      14   11706   11700   11709   11718      10
   11703   11700   11694   11727      10   11703   11700   11709   11712      14
   11703   11700   11709   11715      14   11703   11700   11709   11718      10
   11697   11694   11700   11703      10   11697   11694   11700   11706      10
   11697   11694   11700   11709      10   11697   11694   11727   11730      19
   11697   11694  -11727   11730       3   11697   11694  -11727   11730      20
   11697   11694   11727   11733       3   11694   11700   11709   11712      15
   11694   11700   11709   11715      15   11694   11727   11733   11736       2
   11691   11688   11694   11697       3   11691   11688   11694   11700       3
   11691   11688   11694   11727       3   11688   11694   11700   11703      10
   11688   11694   11700   11706      10   11760   11757   11763   11766       1
   11760   11757  -11763   11766       2   11757   11763   11769   11772       3
   11754   11745   11739   11757      10   11751   11745   11739   11757      10
   11748   11745   11739   11757      10   11742   11739   11745   11748      10
   11742   11739   11745   11751      10   11742   11739   11745   11754      10
   11742   11739   11757   11760      19   11742   11739  -11757   11760       3
   11742   11739  -11757   11760      20   11742   11739   11757   11763       3
   11739   11757   11763   11766       2   11736   11733   11739   11742       3
   11736   11733   11739   11745       3   11736   11733   11739   11757       3
   11733   11739   11745   11748      10   11733   11739   11745   11751      10
   11733   11739   11745   11754      10   11817   11814   11820   11823       1
   11817   11814  -11820   11823       2   11814   11820   11826   11829       3
   11799   11790   11784   11802      15   11796   11790   11784   11802      15
   11793   11790   11784   11802      15   11790   11784   11802   11805      15
   11790   11784   11802   11808      15   11790   11784   11802   11811      15
   11787   11784   11790   11793      14   11787   11784   11790   11796      14
   11787   11784   11790   11799      14   11787   11784   11802   11805      14
   11787   11784   11802   11808      14   11787   11784   11802   11811      14
   11781   11775   11769   11814      10   11781   11775   11784   11787      14
   11781   11775   11784   11790      15   11781   11775   11784   11802      15
   11778   11775   11769   11814      10   11778   11775   11784   11787      14
   11778   11775   11784   11790      15   11778   11775   11784   11802      15
   11775   11784   11790   11793      15   11775   11784   11790   11796      15
   11775   11784   11790   11799      15   11775   11784   11802   11805      15
   11775   11784   11802   11808      15   11775   11784   11802   11811      15
   11772   11769   11775   11778      10   11772   11769   11775   11781      10
   11772   11769   11775   11784      10   11772   11769   11814   11817      19
   11772   11769  -11814   11817       3   11772   11769  -11814   11817      20
   11772   11769   11814   11820       3   11769   11775   11784   11787      15
   11769   11814   11820   11823       2   11766   11763   11769   11772       3
   11766   11763   11769   11775       3   11766   11763   11769   11814       3
   11763   11769   11775   11778      10   11763   11769   11775   11781      10
   11850   11847   11853   11856       1   11850   11847  -11853   11856       2
   11847   11853   11859   11862       3   11838   11832   11826   11847      10
   11838   11832   11841   11844      95   11835   11832   11826   11847      10
   11835   11832   11841   11844      95   11829   11826   11832   11835      10
   11829   11826   11832   11838      10   11829   11826   11832   11841      90
   11829   11826  -11832   11841      29   11829   11826   11847   11850      19
   11829   11826  -11847   11850       3   11829   11826  -11847   11850      20
   11829   11826   11847   11853       3   11826   11832   11841   11844     127
   11826   11832  -11841   11844     128   11826   11832  -11841   11844     129
   11826   11832  -11841   11844     130   11826   11847   11853   11856       2
   11823   11820   11826   11829       3   11823   11820   11826   11832       3
   11823   11820   11826   11847       3   11820   11826   11832   11835      10
   11820   11826   11832   11838      10   11892   11889   11895   11898       1
   11892   11889  -11895   11898       2   11889   11895   11901   11904       3
   11880   11871   11865   11883      90   11880   11871  -11865   11883      29
   11877   11871   11865   11883      90   11877   11871  -11865   11883      29
   11874   11871   11865   11883      90   11874   11871  -11865   11883      29
   11871   11865   11883   11886      91   11871   11865  -11883   11886      92
   11871   11865  -11883   11886      93   11871   11865  -11883   11886      94
   11868   11865   11859   11889      10   11868   11865   11871   11874      10
   11868   11865   11871   11877      10   11868   11865   11871   11880      10
   11868   11865   11883   11886      95   11862   11859   11865   11868      10
   11862   11859   11865   11871      10   11862   11859   11865   11883      90
   11862   11859  -11865   11883      29   11862   11859   11889   11892      19
   11862   11859  -11889   11892       3   11862   11859  -11889   11892      20
   11862   11859   11889   11895       3   11859   11865   11871   11874      15
   11859   11865   11871   11877      15   11859   11865   11871   11880      15
   11859   11865   11883   11886      96   11859   11865  -11883   11886      97
   11859   11865  -11883   11886      93   11859   11865  -11883   11886      98
   11859   11889   11895   11898       2   11856   11853   11859   11862       3
   11856   11853   11859   11865       3   11856   11853   11859   11889       3
   11853   11859   11865   11868      10   11949   11946   11952   11955       1
   11949   11946  -11952   11955       2   11946   11952   11958   11961       3
   11931   11922   11916   11934      15   11928   11922   11916   11934      15
   11925   11922   11916   11934      15   11922   11916   11934   11937      15
   11922   11916   11934   11940      15   11922   11916   11934   11943      15
   11919   11916   11922   11925      14   11919   11916   11922   11928      14
   11919   11916   11922   11931      14   11919   11916   11934   11937      14
   11919   11916   11934   11940      14   11919   11916   11934   11943      14
   11913   11907   11901   11946      10   11913   11907   11916   11919      14
   11913   11907   11916   11922      15   11913   11907   11916   11934      15
   11910   11907   11901   11946      10   11910   11907   11916   11919      14
   11910   11907   11916   11922      15   11910   11907   11916   11934      15
   11907   11916   11922   11925      15   11907   11916   11922   11928      15
   11907   11916   11922   11931      15   11907   11916   11934   11937      15
   11907   11916   11934   11940      15   11907   11916   11934   11943      15
   11904   11901   11907   11910      10   11904   11901   11907   11913      10
   11904   11901   11907   11916      10   11904   11901   11946   11949      19
   11904   11901  -11946   11949       3   11904   11901  -11946   11949      20
   11904   11901   11946   11952       3   11901   11907   11916   11919      15
   11901   11946   11952   11955       2   11898   11895   11901   11904       3
   11898   11895   11901   11907       3   11898   11895   11901   11946       3
   11895   11901   11907   11910      10   11895   11901   11907   11913      10
   11997   11994   12000   12003       1   11997   11994  -12000   12003       2
   11994   12000   12006   12009       3   11979   11970   11964   11982      15
   11976   11970   11964   11982      15   11973   11970   11964   11982      15
   11970   11964   11982   11985      15   11970   11964   11982   11988      15
   11970   11964   11982   11991      15   11967   11964   11958   11994      10
   11967   11964   11970   11973      14   11967   11964   11970   11976      14
   11967   11964   11970   11979      14   11967   11964   11982   11985      14
   11967   11964   11982   11988      14   11967   11964   11982   11991      14
   11961   11958   11964   11967      10   11961   11958   11964   11970      10
   11961   11958   11964   11982      10   11961   11958   11994   11997      19
   11961   11958  -11994   11997       3   11961   11958  -11994   11997      20
   11961   11958   11994   12000       3   11958   11964   11970   11973      15
   11958   11964   11970   11976      15   11958   11964   11970   11979      15
   11958   11964   11982   11985      15   11958   11964   11982   11988      15
   11958   11964   11982   11991      15   11958   11994   12000   12003       2
   11955   11952   11958   11961       3   11955   11952   11958   11964       3
   11955   11952   11958   11994       3   11952   11958   11964   11967      10
   12054   12051   12057   12060       1   12054   12051  -12057   12060       2
   12051   12057   12063   12066       3   12036   12027   12021   12039      15
   12033   12027   12021   12039      15   12030   12027   12021   12039      15
   12027   12021   12039   12042      15   12027   12021   12039   12045      15
   12027   12021   12039   12048      15   12024   12021   12027   12030      14
   12024   12021   12027   12033      14   12024   12021   12027   12036      14
   12024   12021   12039   12042      14   12024   12021   12039   12045      14
   12024   12021   12039   12048      14   12018   12012   12006   12051      10
   12018   12012   12021   12024      14   12018   12012   12021   12027      15
   12018   12012   12021   12039      15   12015   12012   12006   12051      10
   12015   12012   12021   12024      14   12015   12012   12021   12027      15
   12015   12012   12021   12039      15   12012   12021   12027   12030      15
   12012   12021   12027   12033      15   12012   12021   12027   12036      15
   12012   12021   12039   12042      15   12012   12021   12039   12045      15
   12012   12021   12039   12048      15   12009   12006   12012   12015      10
   12009   12006   12012   12018      10   12009   12006   12012   12021      10
   12009   12006   12051   12054      19   12009   12006  -12051   12054       3
   12009   12006  -12051   12054      20   12009   12006   12051   12057       3
   12006   12012   12021   12024      15   12006   12051   12057   12060       2
   12003   12000   12006   12009       3   12003   12000   12006   12012       3
   12003   12000   12006   12051       3   12000   12006   12012   12015      10
   12000   12006   12012   12018      10   12096   12093   12099   12102       1
   12096   12093  -12099   12102       2   12093   12099   12105   12108       3
   12081   12078   12084   12087       1   12081   12078  -12084   12087       2
   12081   12078   12084   12090       1   12081   12078  -12084   12090       2
   12075   12069   12063   12093      10   12075   12069   12078   12081      19
   12075   12069  -12078   12081       3   12075   12069  -12078   12081      20
   12075   12069   12078   12084       3   12072   12069   12063   12093      10
   12072   12069   12078   12081      19   12072   12069  -12078   12081       3
   12072   12069  -12078   12081      20   12072   12069   12078   12084       3
   12069   12078   12084   12087       2   12069   12078   12084   12090       2
   12066   12063   12069   12072      10   12066   12063   12069   12075      10
   12066   12063   12069   12078      10   12066   12063   12093   12096      19
   12066   12063  -12093   12096       3   12066   12063  -12093   12096      20
   12066   12063   12093   12099       3   12063   12093   12099   12102       2
   12060   12057   12063   12066       3   12060   12057   12063   12069       3
   12060   12057   12063   12093       3   12057   12063   12069   12072      10
   12057   12063   12069   12075      10   12168   12165   12171   12174       1
   12168   12165  -12171   12174       2   12165   12171   12177   12180       3
   12153   12147   12144   12156      51   12153   12147  -12144   12156       6
   12150   12147   12144   12156      51   12150   12147  -12144   12156       6
   12147   12144   12156   12159      51   12147   12144  -12156   12159       6
   12147   12144   12156   12162      51   12147   12144  -12156   12162       6
   12141   12138   12144   12147      51   12141   12138  -12144   12147       6
   12141   12138   12144   12156      51   12141   12138  -12144   12156       6
   12138   12144   12147   12150      51   12138   12144  -12147   12150       6
   12138   12144   12147   12153      51   12138   12144  -12147   12153       6
   12138   12144   12156   12159      51   12138   12144  -12156   12159       6
   12138   12144   12156   12162      51   12138   12144  -12156   12162       6
   12135   12129   12138   12141      29   12135   12129   12138   12144      29
   12132   12129   12138   12141      29   12132   12129   12138   12144      29
   12126   12120   12129   12132      10   12126   12120   12129   12135      10
   12126   12120   12129   12138      10   12123   12120   12129   12132      10
   12123   12120   12129   12135      10   12123   12120   12129   12138      10
   12120   12129   12138   12141      29   12117   12111   12105   12165      10
   12117   12111   12120   12123      14   12117   12111   12120   12126      14
   12117   12111   12120   12129      15   12114   12111   12105   12165      10
   12114   12111   12120   12123      14   12114   12111   12120   12126      14
   12114   12111   12120   12129      15   12111   12120   12129   12132      10
   12111   12120   12129   12135      10   12108   12105   12111   12114      10
   12108   12105   12111   12117      10   12108   12105   12111   12120      10
   12108   12105   12165   12168      19   12108   12105  -12165   12168       3
   12108   12105  -12165   12168      20   12108   12105   12165   12171       3
   12105   12111   12120   12123      15   12105   12111   12120   12126      15
   12105   12165   12171   12174       2   12102   12099   12105   12108       3
   12102   12099   12105   12111       3   12102   12099   12105   12165       3
   12099   12105   12111   12114      10   12099   12105   12111   12117      10
   12225   12222   12228   12231       1   12225   12222  -12228   12231       2
   12222   12228   12234   12237       3   12207   12198   12192   12210      15
   12204   12198   12192   12210      15   12201   12198   12192   12210      15
   12198   12192   12210   12213      15   12198   12192   12210   12216      15
   12198   12192   12210   12219      15   12195   12192   12198   12201      14
   12195   12192   12198   12204      14   12195   12192   12198   12207      14
   12195   12192   12210   12213      14   12195   12192   12210   12216      14
   12195   12192   12210   12219      14   12189   12183   12177   12222      10
   12189   12183   12192   12195      14   12189   12183   12192   12198      15
   12189   12183   12192   12210      15   12186   12183   12177   12222      10
   12186   12183   12192   12195      14   12186   12183   12192   12198      15
   12186   12183   12192   12210      15   12183   12192   12198   12201      15
   12183   12192   12198   12204      15   12183   12192   12198   12207      15
   12183   12192   12210   12213      15   12183   12192   12210   12216      15
   12183   12192   12210   12219      15   12180   12177   12183   12186      10
   12180   12177   12183   12189      10   12180   12177   12183   12192      10
   12180   12177   12222   12225      19   12180   12177  -12222   12225       3
   12180   12177  -12222   12225      20   12180   12177   12222   12228       3
   12177   12183   12192   12195      15   12177   12222   12228   12231       2
   12174   12171   12177   12180       3   12174   12171   12177   12183       3
   12174   12171   12177   12222       3   12171   12177   12183   12186      10
   12171   12177   12183   12189      10   12291   12288   12294   12297       1
   12291   12288  -12294   12297       2   12288   12294   12300   12303       3
   12273   12267   12276   12279      10   12273   12267   12276   12282      10
   12273   12267   12276   12285      10   12270   12267   12276   12279      10
   12270   12267   12276   12282      10   12270   12267   12276   12285      10
   12264   12258   12267   12270      10   12264   12258   12267   12273      10
   12264   12258   12267   12276      10   12261   12258   12267   12270      10
   12261   12258   12267   12273      10   12261   12258   12267   12276      10
   12258   12267   12276   12279      10   12258   12267   12276   12282      10
   12258   12267   12276   12285      10   12255   12249   12258   12261      14
   12255   12249   12258   12264      14   12255   12249   12258   12267      15
   12252   12249   12258   12261      14   12252   12249   12258   12264      14
   12252   12249   12258   12267      15   12249   12258   12267   12270      10
   12249   12258   12267   12273      10   12246   12240   12234   12288      10
   12246   12240   12249   12252      14   12246   12240   12249   12255      14
   12246   12240   12249   12258      15   12243   12240   12234   12288      10
   12243   12240   12249   12252      14   12243   12240   12249   12255      14
   12243   12240   12249   12258      15   12240   12249   12258   12261      15
   12240   12249   12258   12264      15   12237   12234   12240   12243      10
   12237   12234   12240   12246      10   12237   12234   12240   12249      10
   12237   12234   12288   12291      19   12237   12234  -12288   12291       3
   12237   12234  -12288   12291      20   12237   12234   12288   12294       3
   12234   12240   12249   12252      15   12234   12240   12249   12255      15
   12234   12288   12294   12297       2   12231   12228   12234   12237       3
   12231   12228   12234   12240       3   12231   12228   12234   12288       3
   12228   12234   12240   12243      10   12228   12234   12240   12246      10
   12339   12336   12342   12345       1   12339   12336  -12342   12345       2
   12336   12342   12348   12351       3   12336   12342   12348   12354       3
   12321   12312   12306   12324      15   12318   12312   12306   12324      15
   12315   12312   12306   12324      15   12312   12306   12324   12327      15
   12312   12306   12324   12330      15   12312   12306   12324   12333      15
   12309   12306   12300   12336      10   12309   12306   12312   12315      14
   12309   12306   12312   12318      14   12309   12306   12312   12321      14
   12309   12306   12324   12327      14   12309   12306   12324   12330      14
   12309   12306   12324   12333      14   12303   12300   12306   12309      10
   12303   12300   12306   12312      10   12303   12300   12306   12324      10
   12303   12300   12336   12339      19   12303   12300  -12336   12339       3
   12303   12300  -12336   12339      20   12303   12300   12336   12342       3
   12300   12306   12312   12315      15   12300   12306   12312   12318      15
   12300   12306   12312   12321      15   12300   12306   12324   12327      15
   12300   12306   12324   12330      15   12300   12306   12324   12333      15
   12300   12336   12342   12345       2   12297   12294   12300   12303       3
   12297   12294   12300   12306       3   12297   12294   12300   12336       3
   12294   12300   12306   12309      10   12360   12357   12363   12366       1
   12360   12357  -12363   12366       2   12357   12363   12369   12372       3
   12354   12348   12357   12360      19   12354   12348  -12357   12360       3
   12354   12348  -12357   12360      20   12354   12348   12357   12363       3
   12351   12348   12357   12360      19   12351   12348  -12357   12360       3
   12351   12348  -12357   12360      20   12351   12348   12357   12363       3
   12348   12357   12363   12366       2   12345   12342   12348   12351       3
   12345   12342   12348   12354       3   12345   12342   12348   12357       3
   12417   12414   12420   12423       1   12417   12414  -12420   12423       2
   12414   12420   12426   12429       3   12399   12390   12384   12402      15
   12396   12390   12384   12402      15   12393   12390   12384   12402      15
   12390   12384   12402   12405      15   12390   12384   12402   12408      15
   12390   12384   12402   12411      15   12387   12384   12390   12393      14
   12387   12384   12390   12396      14   12387   12384   12390   12399      14
   12387   12384   12402   12405      14   12387   12384   12402   12408      14
   12387   12384   12402   12411      14   12381   12375   12369   12414      10
   12381   12375   12384   12387      14   12381   12375   12384   12390      15
   12381   12375   12384   12402      15   12378   12375   12369   12414      10
   12378   12375   12384   12387      14   12378   12375   12384   12390      15
   12378   12375   12384   12402      15   12375   12384   12390   12393      15
   12375   12384   12390   12396      15   12375   12384   12390   12399      15
   12375   12384   12402   12405      15   12375   12384   12402   12408      15
   12375   12384   12402   12411      15   12372   12369   12375   12378      10
   12372   12369   12375   12381      10   12372   12369   12375   12384      10
   12372   12369   12414   12417      19   12372   12369  -12414   12417       3
   12372   12369  -12414   12417      20   12372   12369   12414   12420       3
   12369   12375   12384   12387      15   12369   12414   12420   12423       2
   12366   12363   12369   12372       3   12366   12363   12369   12375       3
   12366   12363   12369   12414       3   12363   12369   12375   12378      10
   12363   12369   12375   12381      10   12468   12465   12471   12474       1
   12468   12465  -12471   12474       2   12465   12471   12477   12480       3
   12453   12450   12456   12459       1   12453   12450  -12456   12459       2
   12453   12450   12456   12462       1   12453   12450  -12456   12462       2
   12447   12441   12450   12453      19   12447   12441  -12450   12453       3
   12447   12441  -12450   12453      20   12447   12441   12450   12456       3
   12444   12441   12450   12453      19   12444   12441  -12450   12453       3
   12444   12441  -12450   12453      20   12444   12441   12450   12456       3
   12441   12450   12456   12459       2   12441   12450   12456   12462       2
   12438   12432   12426   12465      10   12438   12432   12441   12444      14
   12438   12432   12441   12447      14   12438   12432   12441   12450      10
   12435   12432   12426   12465      10   12435   12432   12441   12444      14
   12435   12432   12441   12447      14   12435   12432   12441   12450      10
   12429   12426   12432   12435      10   12429   12426   12432   12438      10
   12429   12426   12432   12441      10   12429   12426   12465   12468      19
   12429   12426  -12465   12468       3   12429   12426  -12465   12468      20
   12429   12426   12465   12471       3   12426   12432   12441   12444      15
   12426   12432   12441   12447      15   12426   12465   12471   12474       2
   12423   12420   12426   12429       3   12423   12420   12426   12432       3
   12423   12420   12426   12465       3   12420   12426   12432   12435      10
   12420   12426   12432   12438      10   12516   12513   12519   12522       1
   12516   12513  -12519   12522       2   12513   12519   12525   12528       3
   12498   12489   12483   12501      15   12495   12489   12483   12501      15
   12492   12489   12483   12501      15   12489   12483   12501   12504      15
   12489   12483   12501   12507      15   12489   12483   12501   12510      15
   12486   12483   12477   12513      10   12486   12483   12489   12492      14
   12486   12483   12489   12495      14   12486   12483   12489   12498      14
   12486   12483   12501   12504      14   12486   12483   12501   12507      14
   12486   12483   12501   12510      14   12480   12477   12483   12486      10
   12480   12477   12483   12489      10   12480   12477   12483   12501      10
   12480   12477   12513   12516      19   12480   12477  -12513   12516       3
   12480   12477  -12513   12516      20   12480   12477   12513   12519       3
   12477   12483   12489   12492      15   12477   12483   12489   12495      15
   12477   12483   12489   12498      15   12477   12483   12501   12504      15
   12477   12483   12501   12507      15   12477   12483   12501   12510      15
   12477   12513   12519   12522       2   12474   12471   12477   12480       3
   12474   12471   12477   12483       3   12474   12471   12477   12513       3
   12471   12477   12483   12486      10   12564   12561   12567   12570       1
   12564   12561  -12567   12570       2   12561   12567   12573   12576       3
   12546   12537   12531   12549      15   12543   12537   12531   12549      15
   12540   12537   12531   12549      15   12537   12531   12549   12552      15
   12537   12531   12549   12555      15   12537   12531   12549   12558      15
   12534   12531   12525   12561      10   12534   12531   12537   12540      14
   12534   12531   12537   12543      14   12534   12531   12537   12546      14
   12534   12531   12549   12552      14   12534   12531   12549   12555      14
   12534   12531   12549   12558      14   12528   12525   12531   12534      10
   12528   12525   12531   12537      10   12528   12525   12531   12549      10
   12528   12525   12561   12564      19   12528   12525  -12561   12564       3
   12528   12525  -12561   12564      20   12528   12525   12561   12567       3
   12525   12531   12537   12540      15   12525   12531   12537   12543      15
   12525   12531   12537   12546      15   12525   12531   12549   12552      15
   12525   12531   12549   12555      15   12525   12531   12549   12558      15
   12525   12561   12567   12570       2   12522   12519   12525   12528       3
   12522   12519   12525   12531       3   12522   12519   12525   12561       3
   12519   12525   12531   12534      10   12594   12591   12597   12600       1
   12594   12591  -12597   12600       2   12591   12597   12603   12606       3
   12588   12579   12573   12591      10   12585   12579   12573   12591      10
   12582   12579   12573   12591      10   12576   12573   12579   12582      10
   12576   12573   12579   12585      10   12576   12573   12579   12588      10
   12576   12573   12591   12594      19   12576   12573  -12591   12594       3
   12576   12573  -12591   12594      20   12576   12573   12591   12597       3
   12573   12591   12597   12600       2   12570   12567   12573   12576       3
   12570   12567   12573   12579       3   12570   12567   12573   12591       3
   12567   12573   12579   12582      10   12567   12573   12579   12585      10
   12567   12573   12579   12588      10   12642   12639   12645   12648       1
   12642   12639  -12645   12648       2   12639   12645   12651   12654       3
   12624   12615   12609   12627      15   12621   12615   12609   12627      15
   12618   12615   12609   12627      15   12615   12609   12627   12630      15
   12615   12609   12627   12633      15   12615   12609   12627   12636      15
   12612   12609   12603   12639      10   12612   12609   12615   12618      14
   12612   12609   12615   12621      14   12612   12609   12615   12624      14
   12612   12609   12627   12630      14   12612   12609   12627   12633      14
   12612   12609   12627   12636      14   12606   12603   12609   12612      10
   12606   12603   12609   12615      10   12606   12603   12609   12627      10
   12606   12603   12639   12642      19   12606   12603  -12639   12642       3
   12606   12603  -12639   12642      20   12606   12603   12639   12645       3
   12603   12609   12615   12618      15   12603   12609   12615   12621      15
   12603   12609   12615   12624      15   12603   12609   12627   12630      15
   12603   12609   12627   12633      15   12603   12609   12627   12636      15
   12603   12639   12645   12648       2   12600   12597   12603   12606       3
   12600   12597   12603   12609       3   12600   12597   12603   12639       3
   12597   12603   12609   12612      10   12708   12705   12711   12714       1
   12708   12705  -12711   12714       2   12705   12711   12717   12720       3
   12690   12684   12693   12696      10   12690   12684   12693   12699      10
   12690   12684   12693   12702      10   12687   12684   12693   12696      10
   12687   12684   12693   12699      10   12687   12684   12693   12702      10
   12681   12675   12684   12687      10   12681   12675   12684   12690      10
   12681   12675   12684   12693      10   12678   12675   12684   12687      10
   12678   12675   12684   12690      10   12678   12675   12684   12693      10
   12675   12684   12693   12696      10   12675   12684   12693   12699      10
   12675   12684   12693   12702      10   12672   12666   12675   12678      14
   12672   12666   12675   12681      14   12672   12666   12675   12684      15
   12669   12666   12675   12678      14   12669   12666   12675   12681      14
   12669   12666   12675   12684      15   12666   12675   12684   12687      10
   12666   12675   12684   12690      10   12663   12657   12651   12705      10
   12663   12657   12666   12669      14   12663   12657   12666   12672      14
   12663   12657   12666   12675      15   12660   12657   12651   12705      10
   12660   12657   12666   12669      14   12660   12657   12666   12672      14
   12660   12657   12666   12675      15   12657   12666   12675   12678      15
   12657   12666   12675   12681      15   12654   12651   12657   12660      10
   12654   12651   12657   12663      10   12654   12651   12657   12666      10
   12654   12651   12705   12708      19   12654   12651  -12705   12708       3
   12654   12651  -12705   12708      20   12654   12651   12705   12711       3
   12651   12657   12666   12669      15   12651   12657   12666   12672      15
   12651   12705   12711   12714       2   12648   12645   12651   12654       3
   12648   12645   12651   12657       3   12648   12645   12651   12705       3
   12645   12651   12657   12660      10   12645   12651   12657   12663      10
   12735   12741   12744   12747       3   12735   12741   12744   12750       3
   12735   12741   12771   12774       3   12732   12723   12717   12735      10
   12729   12723   12717   12735      10   12726   12723   12717   12735      10
   12720   12717   12723   12726      10   12720   12717   12723   12729      10
   12720   12717   12723   12732      10   12720   12717   12735   12738      19
   12720   12717  -12735   12738       3   12720   12717  -12735   12738      20
   12720   12717   12735   12741       3   12714   12711   12717   12720       3
   12714   12711   12717   12723       3   12714   12711   12717   12735       3
   12711   12717   12723   12726      10   12711   12717   12723   12729      10
   12711   12717   12723   12732      10   12780   12777   12783   12786       1
   12780   12777  -12783   12786       2   12777   12783   12789   12792       3
   12777   12783   12789   12795       3   12774   12771   12777   12780      19
   12774   12771  -12777   12780       3   12774   12771  -12777   12780      20
   12774   12771   12777   12783       3   12771   12777   12783   12786       2
   12768   12762   12771   12774      10   12768   12762   12771   12777      10
   12765   12762   12771   12774      10   12765   12762   12771   12777      10
   12759   12753   12762   12765      14   12759   12753   12762   12768      14
   12759   12753   12762   12771      15   12756   12753   12762   12765      14
   12756   12753   12762   12768      14   12756   12753   12762   12771      15
   12753   12762   12771   12774      10   12750   12744   12741   12771       3
   12750   12744   12753   12756      10   12750   12744   12753   12759      10
   12750   12744   12753   12762      10   12747   12744   12741   12771       3
   12747   12744   12753   12756      10   12747   12744   12753   12759      10
   12747   12744   12753   12762      10   12744   12741   12771   12774       3
   12744   12753   12762   12765      15   12744   12753   12762   12768      15
   12741   12744   12753   12756      10   12741   12744   12753   12759      10
   12741   12771   12762   12765      10   12741   12771   12762   12768      10
   12801   12798   12804   12807       1   12801   12798  -12804   12807       2
   12798   12804   12810   12813       3   12795   12789   12798   12801      19
   12795   12789  -12798   12801       3   12795   12789  -12798   12801      20
   12795   12789   12798   12804       3   12792   12789   12798   12801      19
   12792   12789  -12798   12801       3   12792   12789  -12798   12801      20
   12792   12789   12798   12804       3   12789   12798   12804   12807       2
   12786   12783   12789   12792       3   12786   12783   12789   12795       3
   12786   12783   12789   12798       3   12861   12858   12864   12867       1
   12861   12858  -12864   12867       2   12858   12864   12870   12873       3
   12858   12864   12870   12876       3   12849   12846   12852   12855      41
   12843   12840   12846   12849      41   12843   12840   12846   12852      41
   12840   12846   12852   12855      41   12837   12834   12840   12843      41
   12837   12834   12840   12846      41   12834   12840   12846   12849      41
   12831   12828   12825   12852      41   12831   12828   12834   12837      41
   12831   12828   12834   12840      41   12828   12825   12852   12855      41
   12828   12834   12840   12843      41   12825   12828   12834   12837      41
   12825   12852   12846   12849      41   12822   12816   12810   12858      10
   12822   12816   12825   12828       3   12822   12816   12825   12852       3
   12819   12816   12810   12858      10   12819   12816   12825   12828       3
   12819   12816   12825   12852       3   12816   12825   12828   12831      41
   12816   12825   12852   12855      41   12813   12810   12816   12819      10
   12813   12810   12816   12822      10   12813   12810   12816   12825      10
   12813   12810   12858   12861      19   12813   12810  -12858   12861       3
   12813   12810  -12858   12861      20   12813   12810   12858   12864       3
   12810   12858   12864   12867       2   12807   12804   12810   12813       3
   12807   12804   12810   12816       3   12807   12804   12810   12858       3
   12804   12810   12816   12819      10   12804   12810   12816   12822      10
   12882   12879   12885   12888       1   12882   12879  -12885   12888       2
   12879   12885   12891   12894       3   12876   12870   12879   12882      19
   12876   12870  -12879   12882       3   12876   12870  -12879   12882      20
   12876   12870   12879   12885       3   12873   12870   12879   12882      19
   12873   12870  -12879   12882       3   12873   12870  -12879   12882      20
   12873   12870   12879   12885       3   12870   12879   12885   12888       2
   12867   12864   12870   12873       3   12867   12864   12870   12876       3
   12867   12864   12870   12879       3   12918   12915   12921   12924       1
   12918   12915  -12921   12924       2   12915   12921   12927   12930       3
   12903   12897   12891   12915      10   12903   12897   12906   12909       3
   12903   12897   12906   12912       3   12900   12897   12891   12915      10
   12900   12897   12906   12909       3   12900   12897   12906   12912       3
   12894   12891   12897   12900      10   12894   12891   12897   12903      10
   12894   12891   12897   12906      10   12894   12891   12915   12918      19
   12894   12891  -12915   12918       3   12894   12891  -12915   12918      20
   12894   12891   12915   12921       3   12891   12915   12921   12924       2
   12888   12885   12891   12894       3   12888   12885   12891   12897       3
   12888   12885   12891   12915       3   12885   12891   12897   12900      10
   12885   12891   12897   12903      10   12960   12957   12963   12966       1
   12960   12957  -12963   12966       2   12957   12963   12969   12972       3
   12945   12942   12948   12951       1   12945   12942  -12948   12951       2
   12945   12942   12948   12954       1   12945   12942  -12948   12954       2
   12939   12933   12927   12957      10   12939   12933   12942   12945      19
   12939   12933  -12942   12945       3   12939   12933  -12942   12945      20
   12939   12933   12942   12948       3   12936   12933   12927   12957      10
   12936   12933   12942   12945      19   12936   12933  -12942   12945       3
   12936   12933  -12942   12945      20   12936   12933   12942   12948       3
   12933   12942   12948   12951       2   12933   12942   12948   12954       2
   12930   12927   12933   12936      10   12930   12927   12933   12939      10
   12930   12927   12933   12942      10   12930   12927   12957   12960      19
   12930   12927  -12957   12960       3   12930   12927  -12957   12960      20
   12930   12927   12957   12963       3   12927   12957   12963   12966       2
   12924   12921   12927   12930       3   12924   12921   12927   12933       3
   12924   12921   12927   12957       3   12921   12927   12933   12936      10
   12921   12927   12933   12939      10   13032   13029   13035   13038       1
   13032   13029  -13035   13038       2   13029   13035   13041   13044       3
   13017   13011   13008   13020      51   13017   13011  -13008   13020       6
   13014   13011   13008   13020      51   13014   13011  -13008   13020       6
   13011   13008   13020   13023      51   13011   13008  -13020   13023       6
   13011   13008   13020   13026      51   13011   13008  -13020   13026       6
   13005   13002   13008   13011      51   13005   13002  -13008   13011       6
   13005   13002   13008   13020      51   13005   13002  -13008   13020       6
   13002   13008   13011   13014      51   13002   13008  -13011   13014       6
   13002   13008   13011   13017      51   13002   13008  -13011   13017       6
   13002   13008   13020   13023      51   13002   13008  -13020   13023       6
   13002   13008   13020   13026      51   13002   13008  -13020   13026       6
   12999   12993   13002   13005      29   12999   12993   13002   13008      29
   12996   12993   13002   13005      29   12996   12993   13002   13008      29
   12990   12984   12993   12996      10   12990   12984   12993   12999      10
   12990   12984   12993   13002      10   12987   12984   12993   12996      10
   12987   12984   12993   12999      10   12987   12984   12993   13002      10
   12984   12993   13002   13005      29   12981   12975   12969   13029      10
   12981   12975   12984   12987      14   12981   12975   12984   12990      14
   12981   12975   12984   12993      15   12978   12975   12969   13029      10
   12978   12975   12984   12987      14   12978   12975   12984   12990      14
   12978   12975   12984   12993      15   12975   12984   12993   12996      10
   12975   12984   12993   12999      10   12972   12969   12975   12978      10
   12972   12969   12975   12981      10   12972   12969   12975   12984      10
   12972   12969   13029   13032      19   12972   12969  -13029   13032       3
   12972   12969  -13029   13032      20   12972   12969   13029   13035       3
   12969   12975   12984   12987      15   12969   12975   12984   12990      15
   12969   13029   13035   13038       2   12966   12963   12969   12972       3
   12966   12963   12969   12975       3   12966   12963   12969   13029       3
   12963   12969   12975   12978      10   12963   12969   12975   12981      10
   13098   13095   13101   13104       1   13098   13095  -13101   13104       2
   13095   13101   13107   13110       3   13080   13074   13083   13086      10
   13080   13074   13083   13089      10   13080   13074   13083   13092      10
   13077   13074   13083   13086      10   13077   13074   13083   13089      10
   13077   13074   13083   13092      10   13071   13065   13074   13077      10
   13071   13065   13074   13080      10   13071   13065   13074   13083      10
   13068   13065   13074   13077      10   13068   13065   13074   13080      10
   13068   13065   13074   13083      10   13065   13074   13083   13086      10
   13065   13074   13083   13089      10   13065   13074   13083   13092      10
   13062   13056   13065   13068      14   13062   13056   13065   13071      14
   13062   13056   13065   13074      15   13059   13056   13065   13068      14
   13059   13056   13065   13071      14   13059   13056   13065   13074      15
   13056   13065   13074   13077      10   13056   13065   13074   13080      10
   13053   13047   13041   13095      10   13053   13047   13056   13059      14
   13053   13047   13056   13062      14   13053   13047   13056   13065      15
   13050   13047   13041   13095      10   13050   13047   13056   13059      14
   13050   13047   13056   13062      14   13050   13047   13056   13065      15
   13047   13056   13065   13068      15   13047   13056   13065   13071      15
   13044   13041   13047   13050      10   13044   13041   13047   13053      10
   13044   13041   13047   13056      10   13044   13041   13095   13098      19
   13044   13041  -13095   13098       3   13044   13041  -13095   13098      20
   13044   13041   13095   13101       3   13041   13047   13056   13059      15
   13041   13047   13056   13062      15   13041   13095   13101   13104       2
   13038   13035   13041   13044       3   13038   13035   13041   13047       3
   13038   13035   13041   13095       3   13035   13041   13047   13050      10
   13035   13041   13047   13053      10   13140   13137   13143   13146       1
   13140   13137  -13143   13146       2   13137   13143   13149   13152       3
   13125   13122   13128   13131       1   13125   13122  -13128   13131       2
   13125   13122   13128   13134       1   13125   13122  -13128   13134       2
   13119   13113   13107   13137      10   13119   13113   13122   13125      19
   13119   13113  -13122   13125       3   13119   13113  -13122   13125      20
   13119   13113   13122   13128       3   13116   13113   13107   13137      10
   13116   13113   13122   13125      19   13116   13113  -13122   13125       3
   13116   13113  -13122   13125      20   13116   13113   13122   13128       3
   13113   13122   13128   13131       2   13113   13122   13128   13134       2
   13110   13107   13113   13116      10   13110   13107   13113   13119      10
   13110   13107   13113   13122      10   13110   13107   13137   13140      19
   13110   13107  -13137   13140       3   13110   13107  -13137   13140      20
   13110   13107   13137   13143       3   13107   13137   13143   13146       2
   13104   13101   13107   13110       3   13104   13101   13107   13113       3
   13104   13101   13107   13137       3   13101   13107   13113   13116      10
   13101   13107   13113   13119      10   13191   13188   13194   13197       1
   13191   13188  -13194   13197       2   13188   13194   13200   13203       3
   13176   13173   13179   13182       1   13176   13173  -13179   13182       2
   13176   13173   13179   13185       1   13176   13173  -13179   13185       2
   13170   13164   13173   13176      19   13170   13164  -13173   13176       3
   13170   13164  -13173   13176      20   13170   13164   13173   13179       3
   13167   13164   13173   13176      19   13167   13164  -13173   13176       3
   13167   13164  -13173   13176      20   13167   13164   13173   13179       3
   13164   13173   13179   13182       2   13164   13173   13179   13185       2
   13161   13155   13149   13188      10   13161   13155   13164   13167      14
   13161   13155   13164   13170      14   13161   13155   13164   13173      10
   13158   13155   13149   13188      10   13158   13155   13164   13167      14
   13158   13155   13164   13170      14   13158   13155   13164   13173      10
   13152   13149   13155   13158      10   13152   13149   13155   13161      10
   13152   13149   13155   13164      10   13152   13149   13188   13191      19
   13152   13149  -13188   13191       3   13152   13149  -13188   13191      20
   13152   13149   13188   13194       3   13149   13155   13164   13167      15
   13149   13155   13164   13170      15   13149   13188   13194   13197       2
   13146   13143   13149   13152       3   13146   13143   13149   13155       3
   13146   13143   13149   13188       3   13143   13149   13155   13158      10
   13143   13149   13155   13161      10   13248   13245   13251   13254       1
   13248   13245  -13251   13254       2   13245   13251   13257   13260       3
   13230   13221   13215   13233      15   13227   13221   13215   13233      15
   13224   13221   13215   13233      15   13221   13215   13233   13236      15
   13221   13215   13233   13239      15   13221   13215   13233   13242      15
   13218   13215   13221   13224      14   13218   13215   13221   13227      14
   13218   13215   13221   13230      14   13218   13215   13233   13236      14
   13218   13215   13233   13239      14   13218   13215   13233   13242      14
   13212   13206   13200   13245      10   13212   13206   13215   13218      14
   13212   13206   13215   13221      15   13212   13206   13215   13233      15
   13209   13206   13200   13245      10   13209   13206   13215   13218      14
   13209   13206   13215   13221      15   13209   13206   13215   13233      15
   13206   13215   13221   13224      15   13206   13215   13221   13227      15
   13206   13215   13221   13230      15   13206   13215   13233   13236      15
   13206   13215   13233   13239      15   13206   13215   13233   13242      15
   13203   13200   13206   13209      10   13203   13200   13206   13212      10
   13203   13200   13206   13215      10   13203   13200   13245   13248      19
   13203   13200  -13245   13248       3   13203   13200  -13245   13248      20
   13203   13200   13245   13251       3   13200   13206   13215   13218      15
   13200   13245   13251   13254       2   13197   13194   13200   13203       3
   13197   13194   13200   13206       3   13197   13194   13200   13245       3
   13194   13200   13206   13209      10   13194   13200   13206   13212      10
   13314   13311   13317   13320       1   13314   13311  -13317   13320       2
   13311   13317   13323   13326       3   13296   13290   13299   13302      10
   13296   13290   13299   13305      10   13296   13290   13299   13308      10
   13293   13290   13299   13302      10   13293   13290   13299   13305      10
   13293   13290   13299   13308      10   13287   13281   13290   13293      10
   13287   13281   13290   13296      10   13287   13281   13290   13299      10
   13284   13281   13290   13293      10   13284   13281   13290   13296      10
   13284   13281   13290   13299      10   13281   13290   13299   13302      10
   13281   13290   13299   13305      10   13281   13290   13299   13308      10
   13278   13272   13281   13284      14   13278   13272   13281   13287      14
   13278   13272   13281   13290      15   13275   13272   13281   13284      14
   13275   13272   13281   13287      14   13275   13272   13281   13290      15
   13272   13281   13290   13293      10   13272   13281   13290   13296      10
   13269   13263   13257   13311      10   13269   13263   13272   13275      14
   13269   13263   13272   13278      14   13269   13263   13272   13281      15
   13266   13263   13257   13311      10   13266   13263   13272   13275      14
   13266   13263   13272   13278      14   13266   13263   13272   13281      15
   13263   13272   13281   13284      15   13263   13272   13281   13287      15
   13260   13257   13263   13266      10   13260   13257   13263   13269      10
   13260   13257   13263   13272      10   13260   13257   13311   13314      19
   13260   13257  -13311   13314       3   13260   13257  -13311   13314      20
   13260   13257   13311   13317       3   13257   13263   13272   13275      15
   13257   13263   13272   13278      15   13257   13311   13317   13320       2
   13254   13251   13257   13260       3   13254   13251   13257   13263       3
   13254   13251   13257   13311       3   13251   13257   13263   13266      10
   13251   13257   13263   13269      10   13350   13347   13353   13356       1
   13350   13347  -13353   13356       2   13347   13353   13359   13362       3
   13335   13329   13323   13347      10   13335   13329   13338   13341       3
   13335   13329   13338   13344       3   13332   13329   13323   13347      10
   13332   13329   13338   13341       3   13332   13329   13338   13344       3
   13326   13323   13329   13332      10   13326   13323   13329   13335      10
   13326   13323   13329   13338      10   13326   13323   13347   13350      19
   13326   13323  -13347   13350       3   13326   13323  -13347   13350      20
   13326   13323   13347   13353       3   13323   13347   13353   13356       2
   13320   13317   13323   13326       3   13320   13317   13323   13329       3
   13320   13317   13323   13347       3   13317   13323   13329   13332      10
   13317   13323   13329   13335      10   13401   13398   13404   13407       1
   13401   13398  -13404   13407       2   13398   13404   13410   13413       3
   13380   13374   13383   13386      63   13377   13374   13383   13386      63
   13374   13383   13386   13389      63   13374   13383   13386   13392      63
   13374   13383   13386   13395      63   13371   13365   13359   13398      10
   13371   13365   13374   13377      10   13371   13365   13374   13380      10
   13371   13365   13374   13383      10   13368   13365   13359   13398      10
   13368   13365   13374   13377      10   13368   13365   13374   13380      10
   13368   13365   13374   13383      10   13362   13359   13365   13368      10
   13362   13359   13365   13371      10   13362   13359   13365   13374      10
   13362   13359   13398   13401      19   13362   13359  -13398   13401       3
   13362   13359  -13398   13401      20   13362   13359   13398   13404       3
   13359   13365   13374   13377      10   13359   13365   13374   13380      10
   13359   13398   13404   13407       2   13356   13353   13359   13362       3
   13356   13353   13359   13365       3   13356   13353   13359   13398       3
   13353   13359   13365   13368      10   13353   13359   13365   13371      10
   13431   13428   13434   13437       1   13431   13428  -13434   13437       2
   13428   13434   13440   13443       3   13425   13416   13410   13428      10
   13422   13416   13410   13428      10   13419   13416   13410   13428      10
   13413   13410   13416   13419      10   13413   13410   13416   13422      10
   13413   13410   13416   13425      10   13413   13410   13428   13431      19
   13413   13410  -13428   13431       3   13413   13410  -13428   13431      20
   13413   13410   13428   13434       3   13410   13428   13434   13437       2
   13407   13404   13410   13413       3   13407   13404   13410   13416       3
   13407   13404   13410   13428       3   13404   13410   13416   13419      10
   13404   13410   13416   13422      10   13404   13410   13416   13425      10
   13488   13485   13491   13494       1   13488   13485  -13491   13494       2
   13485   13491   13497   13500       3   13470   13464   13473   13476      14
   13470   13464   13473   13479      14   13470   13464   13473   13482      14
   13467   13464   13473   13476      14   13467   13464   13473   13479      14
   13467   13464   13473   13482      14   13461   13452   13446   13464      15
   13458   13452   13446   13464      15   13455   13452   13446   13464      15
   13452   13446   13464   13467      15   13452   13446   13464   13470      15
   13449   13446   13440   13485      10   13449   13446   13452   13455      14
   13449   13446   13452   13458      14   13449   13446   13452   13461      14
   13449   13446   13464   13467      14   13449   13446   13464   13470      14
   13449   13446   13464   13473      15   13446   13464   13473   13476      15
   13446   13464   13473   13479      15   13446   13464   13473   13482      15
   13443   13440   13446   13449      10   13443   13440   13446   13452      10
   13443   13440   13446   13464      10   13443   13440   13485   13488      19
   13443   13440  -13485   13488       3   13443   13440  -13485   13488      20
   13443   13440   13485   13491       3   13440   13446   13452   13455      15
   13440   13446   13452   13458      15   13440   13446   13452   13461      15
   13440   13446   13464   13467      15   13440   13446   13464   13470      15
   13440   13485   13491   13494       2   13437   13434   13440   13443       3
   13437   13434   13440   13446       3   13437   13434   13440   13485       3
   13434   13440   13446   13449      10   13518   13515   13521   13524       1
   13518   13515  -13521   13524       2   13515   13521   13527   13530       3
   13512   13503   13497   13515      10   13509   13503   13497   13515      10
   13506   13503   13497   13515      10   13500   13497   13503   13506      10
   13500   13497   13503   13509      10   13500   13497   13503   13512      10
   13500   13497   13515   13518      19   13500   13497  -13515   13518       3
   13500   13497  -13515   13518      20   13500   13497   13515   13521       3
   13497   13515   13521   13524       2   13494   13491   13497   13500       3
   13494   13491   13497   13503       3   13494   13491   13497   13515       3
   13491   13497   13503   13506      10   13491   13497   13503   13509      10
   13491   13497   13503   13512      10   13560   13557   13563   13566       1
   13560   13557  -13563   13566       2   13557   13563   13569   13572       3
   13557   13563   13569   13575       3   13548   13539   13533   13551      90
   13548   13539  -13533   13551      29   13545   13539   13533   13551      90
   13545   13539  -13533   13551      29   13542   13539   13533   13551      90
   13542   13539  -13533   13551      29   13539   13533   13551   13554      91
   13539   13533  -13551   13554      92   13539   13533  -13551   13554      93
   13539   13533  -13551   13554      94   13536   13533   13527   13557      10
   13536   13533   13539   13542      10   13536   13533   13539   13545      10
   13536   13533   13539   13548      10   13536   13533   13551   13554      95
   13530   13527   13533   13536      10   13530   13527   13533   13539      10
   13530   13527   13533   13551      90   13530   13527  -13533   13551      29
   13530   13527   13557   13560      19   13530   13527  -13557   13560       3
   13530   13527  -13557   13560      20   13530   13527   13557   13563       3
   13527   13533   13539   13542      15   13527   13533   13539   13545      15
   13527   13533   13539   13548      15   13527   13533   13551   13554      96
   13527   13533  -13551   13554      97   13527   13533  -13551   13554      93
   13527   13533  -13551   13554      98   13527   13557   13563   13566       2
   13524   13521   13527   13530       3   13524   13521   13527   13533       3
   13524   13521   13527   13557       3   13521   13527   13533   13536      10
   13581   13578   13584   13587       1   13581   13578  -13584   13587       2
   13578   13584   13590   13593       3   13578   13584   13590   13596       3
   13575   13569   13578   13581      19   13575   13569  -13578   13581       3
   13575   13569  -13578   13581      20   13575   13569   13578   13584       3
   13572   13569   13578   13581      19   13572   13569  -13578   13581       3
   13572   13569  -13578   13581      20   13572   13569   13578   13584       3
   13569   13578   13584   13587       2   13566   13563   13569   13572       3
   13566   13563   13569   13575       3   13566   13563   13569   13578       3
   13602   13599   13605   13608       1   13602   13599  -13605   13608       2
   13599   13605   13611   13614       3   13596   13590   13599   13602      19
   13596   13590  -13599   13602       3   13596   13590  -13599   13602      20
   13596   13590   13599   13605       3   13593   13590   13599   13602      19
   13593   13590  -13599   13602       3   13593   13590  -13599   13602      20
   13593   13590   13599   13605       3   13590   13599   13605   13608       2
   13587   13584   13590   13593       3   13587   13584   13590   13596       3
   13587   13584   13590   13599       3   13632   13629   13635   13638       1
   13632   13629  -13635   13638       2   13629   13635   13641   13644       3
   13626   13617   13611   13629      10   13623   13617   13611   13629      10
   13620   13617   13611   13629      10   13614   13611   13617   13620      10
   13614   13611   13617   13623      10   13614   13611   13617   13626      10
   13614   13611   13629   13632      19   13614   13611  -13629   13632       3
   13614   13611  -13629   13632      20   13614   13611   13629   13635       3
   13611   13629   13635   13638       2   13608   13605   13611   13614       3
   13608   13605   13611   13617       3   13608   13605   13611   13629       3
   13605   13611   13617   13620      10   13605   13611   13617   13623      10
   13605   13611   13617   13626      10   13680   13677   13683   13686       1
   13680   13677  -13683   13686       2   13677   13683   13689   13692       3
   13662   13653   13647   13665      15   13659   13653   13647   13665      15
   13656   13653   13647   13665      15   13653   13647   13665   13668      15
   13653   13647   13665   13671      15   13653   13647   13665   13674      15
   13650   13647   13641   13677      10   13650   13647   13653   13656      14
   13650   13647   13653   13659      14   13650   13647   13653   13662      14
   13650   13647   13665   13668      14   13650   13647   13665   13671      14
   13650   13647   13665   13674      14   13644   13641   13647   13650      10
   13644   13641   13647   13653      10   13644   13641   13647   13665      10
   13644   13641   13677   13680      19   13644   13641  -13677   13680       3
   13644   13641  -13677   13680      20   13644   13641   13677   13683       3
   13641   13647   13653   13656      15   13641   13647   13653   13659      15
   13641   13647   13653   13662      15   13641   13647   13665   13668      15
   13641   13647   13665   13671      15   13641   13647   13665   13674      15
   13641   13677   13683   13686       2   13638   13635   13641   13644       3
   13638   13635   13641   13647       3   13638   13635   13641   13677       3
   13635   13641   13647   13650      10   13740   13737   13743   13746       1
   13740   13737  -13743   13746       2   13737   13743   13749   13752       3
   13737   13743   13749   13755       3   13728   13725   13731   13734      41
   13722   13719   13725   13728      41   13722   13719   13725   13731      41
   13719   13725   13731   13734      41   13716   13713   13719   13722      41
   13716   13713   13719   13725      41   13713   13719   13725   13728      41
   13710   13707   13704   13731      41   13710   13707   13713   13716      41
   13710   13707   13713   13719      41   13707   13704   13731   13734      41
   13707   13713   13719   13722      41   13704   13707   13713   13716      41
   13704   13731   13725   13728      41   13701   13695   13689   13737      10
   13701   13695   13704   13707       3   13701   13695   13704   13731       3
   13698   13695   13689   13737      10   13698   13695   13704   13707       3
   13698   13695   13704   13731       3   13695   13704   13707   13710      41
   13695   13704   13731   13734      41   13692   13689   13695   13698      10
   13692   13689   13695   13701      10   13692   13689   13695   13704      10
   13692   13689   13737   13740      19   13692   13689  -13737   13740       3
   13692   13689  -13737   13740      20   13692   13689   13737   13743       3
   13689   13737   13743   13746       2   13686   13683   13689   13692       3
   13686   13683   13689   13695       3   13686   13683   13689   13737       3
   13683   13689   13695   13698      10   13683   13689   13695   13701      10
   13761   13758   13764   13767       1   13761   13758  -13764   13767       2
   13758   13764   13770   13773       3   13755   13749   13758   13761      19
   13755   13749  -13758   13761       3   13755   13749  -13758   13761      20
   13755   13749   13758   13764       3   13752   13749   13758   13761      19
   13752   13749  -13758   13761       3   13752   13749  -13758   13761      20
   13752   13749   13758   13764       3   13749   13758   13764   13767       2
   13746   13743   13749   13752       3   13746   13743   13749   13755       3
   13746   13743   13749   13758       3   13806   13803   13809   13812       1
   13806   13803  -13809   13812       2   13803   13809   13815   13818       3
   13791   13785   13794   13797       3   13791   13785   13794   13800       3
   13788   13785   13794   13797       3   13788   13785   13794   13800       3
   13782   13776   13770   13803      10   13782   13776   13785   13788      14
   13782   13776   13785   13791      14   13782   13776   13785   13794      10
   13779   13776   13770   13803      10   13779   13776   13785   13788      14
   13779   13776   13785   13791      14   13779   13776   13785   13794      10
   13773   13770   13776   13779      10   13773   13770   13776   13782      10
   13773   13770   13776   13785      10   13773   13770   13803   13806      19
   13773   13770  -13803   13806       3   13773   13770  -13803   13806      20
   13773   13770   13803   13809       3   13770   13776   13785   13788      15
   13770   13776   13785   13791      15   13770   13803   13809   13812       2
   13767   13764   13770   13773       3   13767   13764   13770   13776       3
   13767   13764   13770   13803       3   13764   13770   13776   13779      10
   13764   13770   13776   13782      10   13851   13848   13854   13857       1
   13851   13848  -13854   13857       2   13848   13854   13860   13863       3
   13848   13854   13860   13866       3   13836   13830   13839   13842       3
   13836   13830   13839   13845       3   13833   13830   13839   13842       3
   13833   13830   13839   13845       3   13827   13821   13815   13848      10
   13827   13821   13830   13833      14   13827   13821   13830   13836      14
   13827   13821   13830   13839      10   13824   13821   13815   13848      10
   13824   13821   13830   13833      14   13824   13821   13830   13836      14
   13824   13821   13830   13839      10   13818   13815   13821   13824      10
   13818   13815   13821   13827      10   13818   13815   13821   13830      10
   13818   13815   13848   13851      19   13818   13815  -13848   13851       3
   13818   13815  -13848   13851      20   13818   13815   13848   13854       3
   13815   13821   13830   13833      15   13815   13821   13830   13836      15
   13815   13848   13854   13857       2   13812   13809   13815   13818       3
   13812   13809   13815   13821       3   13812   13809   13815   13848       3
   13809   13815   13821   13824      10   13809   13815   13821   13827      10
   13872   13869   13875   13878       1   13872   13869  -13875   13878       2
   13869   13875   13881   13884       3   13866   13860   13869   13872      19
   13866   13860  -13869   13872       3   13866   13860  -13869   13872      20
   13866   13860   13869   13875       3   13863   13860   13869   13872      19
   13863   13860  -13869   13872       3   13863   13860  -13869   13872      20
   13863   13860   13869   13875       3   13860   13869   13875   13878       2
   13857   13854   13860   13863       3   13857   13854   13860   13866       3
   13857   13854   13860   13869       3   13929   13926   13932   13935       1
   13929   13926  -13932   13935       2   13926   13932   13938   13941       3
   13911   13902   13896   13914      15   13908   13902   13896   13914      15
   13905   13902   13896   13914      15   13902   13896   13914   13917      15
   13902   13896   13914   13920      15   13902   13896   13914   13923      15
   13899   13896   13902   13905      14   13899   13896   13902   13908      14
   13899   13896   13902   13911      14   13899   13896   13914   13917      14
   13899   13896   13914   13920      14   13899   13896   13914   13923      14
   13893   13887   13881   13926      10   13893   13887   13896   13899      14
   13893   13887   13896   13902      15   13893   13887   13896   13914      15
   13890   13887   13881   13926      10   13890   13887   13896   13899      14
   13890   13887   13896   13902      15   13890   13887   13896   13914      15
   13887   13896   13902   13905      15   13887   13896   13902   13908      15
   13887   13896   13902   13911      15   13887   13896   13914   13917      15
   13887   13896   13914   13920      15   13887   13896   13914   13923      15
   13884   13881   13887   13890      10   13884   13881   13887   13893      10
   13884   13881   13887   13896      10   13884   13881   13926   13929      19
   13884   13881  -13926   13929       3   13884   13881  -13926   13929      20
   13884   13881   13926   13932       3   13881   13887   13896   13899      15
   13881   13926   13932   13935       2   13878   13875   13881   13884       3
   13878   13875   13881   13887       3   13878   13875   13881   13926       3
   13875   13881   13887   13890      10   13875   13881   13887   13893      10
   13971   13968   13974   13977       1   13971   13968  -13974   13977       2
   13968   13974   13980   13983       3   13959   13950   13944   13962      90
   13959   13950  -13944   13962      29   13956   13950   13944   13962      90
   13956   13950  -13944   13962      29   13953   13950   13944   13962      90
   13953   13950  -13944   13962      29   13950   13944   13962   13965      91
   13950   13944  -13962   13965      92   13950   13944  -13962   13965      93
   13950   13944  -13962   13965      94   13947   13944   13938   13968      10
   13947   13944   13950   13953      10   13947   13944   13950   13956      10
   13947   13944   13950   13959      10   13947   13944   13962   13965      95
   13941   13938   13944   13947      10   13941   13938   13944   13950      10
   13941   13938   13944   13962      90   13941   13938  -13944   13962      29
   13941   13938   13968   13971      19   13941   13938  -13968   13971       3
   13941   13938  -13968   13971      20   13941   13938   13968   13974       3
   13938   13944   13950   13953      15   13938   13944   13950   13956      15
   13938   13944   13950   13959      15   13938   13944   13962   13965      96
   13938   13944  -13962   13965      97   13938   13944  -13962   13965      93
   13938   13944  -13962   13965      98   13938   13968   13974   13977       2
   13935   13932   13938   13941       3   13935   13932   13938   13944       3
   13935   13932   13938   13968       3   13932   13938   13944   13947      10
   14028   14025   14031   14034       1   14028   14025  -14031   14034       2
   14025   14031   14037   14040       3   14010   14001   13995   14013      15
   14007   14001   13995   14013      15   14004   14001   13995   14013      15
   14001   13995   14013   14016      15   14001   13995   14013   14019      15
   14001   13995   14013   14022      15   13998   13995   14001   14004      14
   13998   13995   14001   14007      14   13998   13995   14001   14010      14
   13998   13995   14013   14016      14   13998   13995   14013   14019      14
   13998   13995   14013   14022      14   13992   13986   13980   14025      10
   13992   13986   13995   13998      14   13992   13986   13995   14001      15
   13992   13986   13995   14013      15   13989   13986   13980   14025      10
   13989   13986   13995   13998      14   13989   13986   13995   14001      15
   13989   13986   13995   14013      15   13986   13995   14001   14004      15
   13986   13995   14001   14007      15   13986   13995   14001   14010      15
   13986   13995   14013   14016      15   13986   13995   14013   14019      15
   13986   13995   14013   14022      15   13983   13980   13986   13989      10
   13983   13980   13986   13992      10   13983   13980   13986   13995      10
   13983   13980   14025   14028      19   13983   13980  -14025   14028       3
   13983   13980  -14025   14028      20   13983   13980   14025   14031       3
   13980   13986   13995   13998      15   13980   14025   14031   14034       2
   13977   13974   13980   13983       3   13977   13974   13980   13986       3
   13977   13974   13980   14025       3   13974   13980   13986   13989      10
   13974   13980   13986   13992      10   14070   14067   14073   14076       1
   14070   14067  -14073   14076       2   14067   14073   14079   14082       3
   14055   14052   14058   14061       1   14055   14052  -14058   14061       2
   14055   14052   14058   14064       1   14055   14052  -14058   14064       2
   14049   14043   14037   14067      10   14049   14043   14052   14055      19
   14049   14043  -14052   14055       3   14049   14043  -14052   14055      20
   14049   14043   14052   14058       3   14046   14043   14037   14067      10
   14046   14043   14052   14055      19   14046   14043  -14052   14055       3
   14046   14043  -14052   14055      20   14046   14043   14052   14058       3
   14043   14052   14058   14061       2   14043   14052   14058   14064       2
   14040   14037   14043   14046      10   14040   14037   14043   14049      10
   14040   14037   14043   14052      10   14040   14037   14067   14070      19
   14040   14037  -14067   14070       3   14040   14037  -14067   14070      20
   14040   14037   14067   14073       3   14037   14067   14073   14076       2
   14034   14031   14037   14040       3   14034   14031   14037   14043       3
   14034   14031   14037   14067       3   14031   14037   14043   14046      10
   14031   14037   14043   14049      10   14127   14124   14130   14133       1
   14127   14124  -14130   14133       2   14124   14130   14136   14139       3
   14109   14100   14094   14112      15   14106   14100   14094   14112      15
   14103   14100   14094   14112      15   14100   14094   14112   14115      15
   14100   14094   14112   14118      15   14100   14094   14112   14121      15
   14097   14094   14100   14103      14   14097   14094   14100   14106      14
   14097   14094   14100   14109      14   14097   14094   14112   14115      14
   14097   14094   14112   14118      14   14097   14094   14112   14121      14
   14091   14085   14079   14124      10   14091   14085   14094   14097      14
   14091   14085   14094   14100      15   14091   14085   14094   14112      15
   14088   14085   14079   14124      10   14088   14085   14094   14097      14
   14088   14085   14094   14100      15   14088   14085   14094   14112      15
   14085   14094   14100   14103      15   14085   14094   14100   14106      15
   14085   14094   14100   14109      15   14085   14094   14112   14115      15
   14085   14094   14112   14118      15   14085   14094   14112   14121      15
   14082   14079   14085   14088      10   14082   14079   14085   14091      10
   14082   14079   14085   14094      10   14082   14079   14124   14127      19
   14082   14079  -14124   14127       3   14082   14079  -14124   14127      20
   14082   14079   14124   14130       3   14079   14085   14094   14097      15
   14079   14124   14130   14133       2   14076   14073   14079   14082       3
   14076   14073   14079   14085       3   14076   14073   14079   14124       3
   14073   14079   14085   14088      10   14073   14079   14085   14091      10
   14172   14169   14175   14178       1   14172   14169  -14175   14178       2
   14169   14175   14181   14184       3   14157   14151   14160   14163       3
   14157   14151   14160   14166       3   14154   14151   14160   14163       3
   14154   14151   14160   14166       3   14148   14142   14136   14169      10
   14148   14142   14151   14154      14   14148   14142   14151   14157      14
   14148   14142   14151   14160      10   14145   14142   14136   14169      10
   14145   14142   14151   14154      14   14145   14142   14151   14157      14
   14145   14142   14151   14160      10   14139   14136   14142   14145      10
   14139   14136   14142   14148      10   14139   14136   14142   14151      10
   14139   14136   14169   14172      19   14139   14136  -14169   14172       3
   14139   14136  -14169   14172      20   14139   14136   14169   14175       3
   14136   14142   14151   14154      15   14136   14142   14151   14157      15
   14136   14169   14175   14178       2   14133   14130   14136   14139       3
   14133   14130   14136   14142       3   14133   14130   14136   14169       3
   14130   14136   14142   14145      10   14130   14136   14142   14148      10
   14208   14205   14211   14214       1   14208   14205  -14211   14214       2
   14205   14211   14217   14220       3   14193   14187   14181   14205      10
   14193   14187   14196   14199       3   14193   14187   14196   14202       3
   14190   14187   14181   14205      10   14190   14187   14196   14199       3
   14190   14187   14196   14202       3   14184   14181   14187   14190      10
   14184   14181   14187   14193      10   14184   14181   14187   14196      10
   14184   14181   14205   14208      19   14184   14181  -14205   14208       3
   14184   14181  -14205   14208      20   14184   14181   14205   14211       3
   14181   14205   14211   14214       2   14178   14175   14181   14184       3
   14178   14175   14181   14187       3   14178   14175   14181   14205       3
   14175   14181   14187   14190      10   14175   14181   14187   14193      10
   14256   14253   14259   14262       1   14256   14253  -14259   14262       2
   14253   14259   14265   14268       3   14238   14229   14223   14241      15
   14235   14229   14223   14241      15   14232   14229   14223   14241      15
   14229   14223   14241   14244      15   14229   14223   14241   14247      15
   14229   14223   14241   14250      15   14226   14223   14217   14253      10
   14226   14223   14229   14232      14   14226   14223   14229   14235      14
   14226   14223   14229   14238      14   14226   14223   14241   14244      14
   14226   14223   14241   14247      14   14226   14223   14241   14250      14
   14220   14217   14223   14226      10   14220   14217   14223   14229      10
   14220   14217   14223   14241      10   14220   14217   14253   14256      19
   14220   14217  -14253   14256       3   14220   14217  -14253   14256      20
   14220   14217   14253   14259       3   14217   14223   14229   14232      15
   14217   14223   14229   14235      15   14217   14223   14229   14238      15
   14217   14223   14241   14244      15   14217   14223   14241   14247      15
   14217   14223   14241   14250      15   14217   14253   14259   14262       2
   14214   14211   14217   14220       3   14214   14211   14217   14223       3
   14214   14211   14217   14253       3   14211   14217   14223   14226      10
   14304   14310   14313   14316       3   14304   14310   14313   14319       3
   14304   14310   14340   14343       3   14292   14289   14295   14298       1
   14292   14289  -14295   14298       2   14292   14289   14295   14301       1
   14292   14289  -14295   14301       2   14286   14280   14289   14292      19
   14286   14280  -14289   14292       3   14286   14280  -14289   14292      20
   14286   14280   14289   14295       3   14283   14280   14289   14292      19
   14283   14280  -14289   14292       3   14283   14280  -14289   14292      20
   14283   14280   14289   14295       3   14280   14289   14295   14298       2
   14280   14289   14295   14301       2   14277   14271   14265   14304      10
   14277   14271   14280   14283      14   14277   14271   14280   14286      14
   14277   14271   14280   14289      10   14274   14271   14265   14304      10
   14274   14271   14280   14283      14   14274   14271   14280   14286      14
   14274   14271   14280   14289      10   14268   14265   14271   14274      10
   14268   14265   14271   14277      10   14268   14265   14271   14280      10
   14268   14265   14304   14307      19   14268   14265  -14304   14307       3
   14268   14265  -14304   14307      20   14268   14265   14304   14310       3
   14265   14271   14280   14283      15   14265   14271   14280   14286      15
   14262   14259   14265   14268       3   14262   14259   14265   14271       3
   14262   14259   14265   14304       3   14259   14265   14271   14274      10
   14259   14265   14271   14277      10   14349   14346   14352   14355       1
   14349   14346  -14352   14355       2   14346   14352   14358   14361       3
   14343   14340   14346   14349      19   14343   14340  -14346   14349       3
   14343   14340  -14346   14349      20   14343   14340   14346   14352       3
   14340   14346   14352   14355       2   14337   14331   14340   14343      10
   14337   14331   14340   14346      10   14334   14331   14340   14343      10
   14334   14331   14340   14346      10   14328   14322   14331   14334      14
   14328   14322   14331   14337      14   14328   14322   14331   14340      15
   14325   14322   14331   14334      14   14325   14322   14331   14337      14
   14325   14322   14331   14340      15   14322   14331   14340   14343      10
   14319   14313   14310   14340       3   14319   14313   14322   14325      10
   14319   14313   14322   14328      10   14319   14313   14322   14331      10
   14316   14313   14310   14340       3   14316   14313   14322   14325      10
   14316   14313   14322   14328      10   14316   14313   14322   14331      10
   14313   14310   14340   14343       3   14313   14322   14331   14334      15
   14313   14322   14331   14337      15   14310   14313   14322   14325      10
   14310   14313   14322   14328      10   14310   14340   14331   14334      10
   14310   14340   14331   14337      10   14400   14397   14403   14406       1
   14400   14397  -14403   14406       2   14397   14403   14409   14412       3
   14388   14385   14391   14394     138   14382   14379   14385   14388     176
   14382   14379   14385   14391     176   14379   14385   14391   14394     138
   14376   14373   14391   14394     177   14376   14379   14385   14388     176
   14373   14376   14379   14382     182   14373   14391   14385   14388     138
   14370   14364   14358   14397      10   14370   14364   14373   14376       3
   14370   14364   14373   14391       3   14367   14364   14358   14397      10
   14367   14364   14373   14376       3   14367   14364   14373   14391       3
   14364   14373   14391   14394     177   14361   14358   14364   14367      10
   14361   14358   14364   14370      10   14361   14358   14364   14373      10
   14361   14358   14397   14400      19   14361   14358  -14397   14400       3
   14361   14358  -14397   14400      20   14361   14358   14397   14403       3
   14358   14397   14403   14406       2   14355   14352   14358   14361       3
   14355   14352   14358   14364       3   14355   14352   14358   14397       3
   14352   14358   14364   14367      10   14352   14358   14364   14370      10
   14436   14433   14439   14442       1   14436   14433  -14439   14442       2
   14433   14439   14445   14448       3   14421   14415   14409   14433      10
   14421   14415   14424   14427       3   14421   14415   14424   14430       3
   14418   14415   14409   14433      10   14418   14415   14424   14427       3
   14418   14415   14424   14430       3   14412   14409   14415   14418      10
   14412   14409   14415   14421      10   14412   14409   14415   14424      10
   14412   14409   14433   14436      19   14412   14409  -14433   14436       3
   14412   14409  -14433   14436      20   14412   14409   14433   14439       3
   14409   14433   14439   14442       2   14406   14403   14409   14412       3
   14406   14403   14409   14415       3   14406   14403   14409   14433       3
   14403   14409   14415   14418      10   14403   14409   14415   14421      10
   14493   14490   14496   14499       1   14493   14490  -14496   14499       2
   14490   14496   14502   14505       3   14490   14496   14502   14508       3
   14475   14466   14460   14478      15   14472   14466   14460   14478      15
   14469   14466   14460   14478      15   14466   14460   14478   14481      15
   14466   14460   14478   14484      15   14466   14460   14478   14487      15
   14463   14460   14466   14469      14   14463   14460   14466   14472      14
   14463   14460   14466   14475      14   14463   14460   14478   14481      14
   14463   14460   14478   14484      14   14463   14460   14478   14487      14
   14457   14451   14445   14490      10   14457   14451   14460   14463      14
   14457   14451   14460   14466      15   14457   14451   14460   14478      15
   14454   14451   14445   14490      10   14454   14451   14460   14463      14
   14454   14451   14460   14466      15   14454   14451   14460   14478      15
   14451   14460   14466   14469      15   14451   14460   14466   14472      15
   14451   14460   14466   14475      15   14451   14460   14478   14481      15
   14451   14460   14478   14484      15   14451   14460   14478   14487      15
   14448   14445   14451   14454      10   14448   14445   14451   14457      10
   14448   14445   14451   14460      10   14448   14445   14490   14493      19
   14448   14445  -14490   14493       3   14448   14445  -14490   14493      20
   14448   14445   14490   14496       3   14445   14451   14460   14463      15
   14445   14490   14496   14499       2   14442   14439   14445   14448       3
   14442   14439   14445   14451       3   14442   14439   14445   14490       3
   14439   14445   14451   14454      10   14439   14445   14451   14457      10
   14514   14511   14517   14520       1   14514   14511  -14517   14520       2
   14511   14517   14523   14526       3   14508   14502   14511   14514      19
   14508   14502  -14511   14514       3   14508   14502  -14511   14514      20
   14508   14502   14511   14517       3   14505   14502   14511   14514      19
   14505   14502  -14511   14514       3   14505   14502  -14511   14514      20
   14505   14502   14511   14517       3   14502   14511   14517   14520       2
   14499   14496   14502   14505       3   14499   14496   14502   14508       3
   14499   14496   14502   14511       3   14580   14577   14583   14586       1
   14580   14577  -14583   14586       2   14577   14583   14589   14592       3
   14562   14556   14565   14568      10   14562   14556   14565   14571      10
   14562   14556   14565   14574      10   14559   14556   14565   14568      10
   14559   14556   14565   14571      10   14559   14556   14565   14574      10
   14553   14547   14556   14559      10   14553   14547   14556   14562      10
   14553   14547   14556   14565      10   14550   14547   14556   14559      10
   14550   14547   14556   14562      10   14550   14547   14556   14565      10
   14547   14556   14565   14568      10   14547   14556   14565   14571      10
   14547   14556   14565   14574      10   14544   14538   14547   14550      14
   14544   14538   14547   14553      14   14544   14538   14547   14556      15
   14541   14538   14547   14550      14   14541   14538   14547   14553      14
   14541   14538   14547   14556      15   14538   14547   14556   14559      10
   14538   14547   14556   14562      10   14535   14529   14523   14577      10
   14535   14529   14538   14541      14   14535   14529   14538   14544      14
   14535   14529   14538   14547      15   14532   14529   14523   14577      10
   14532   14529   14538   14541      14   14532   14529   14538   14544      14
   14532   14529   14538   14547      15   14529   14538   14547   14550      15
   14529   14538   14547   14553      15   14526   14523   14529   14532      10
   14526   14523   14529   14535      10   14526   14523   14529   14538      10
   14526   14523   14577   14580      19   14526   14523  -14577   14580       3
   14526   14523  -14577   14580      20   14526   14523   14577   14583       3
   14523   14529   14538   14541      15   14523   14529   14538   14544      15
   14523   14577   14583   14586       2   14520   14517   14523   14526       3
   14520   14517   14523   14529       3   14520   14517   14523   14577       3
   14517   14523   14529   14532      10   14517   14523   14529   14535      10
   14628   14625   14631   14634       1   14628   14625  -14631   14634       2
   14625   14631   14637   14640       3   14625   14631   14637   14643       3
   14610   14601   14595   14613      15   14607   14601   14595   14613      15
   14604   14601   14595   14613      15   14601   14595   14613   14616      15
   14601   14595   14613   14619      15   14601   14595   14613   14622      15
   14598   14595   14589   14625      10   14598   14595   14601   14604      14
   14598   14595   14601   14607      14   14598   14595   14601   14610      14
   14598   14595   14613   14616      14   14598   14595   14613   14619      14
   14598   14595   14613   14622      14   14592   14589   14595   14598      10
   14592   14589   14595   14601      10   14592   14589   14595   14613      10
   14592   14589   14625   14628      19   14592   14589  -14625   14628       3
   14592   14589  -14625   14628      20   14592   14589   14625   14631       3
   14589   14595   14601   14604      15   14589   14595   14601   14607      15
   14589   14595   14601   14610      15   14589   14595   14613   14616      15
   14589   14595   14613   14619      15   14589   14595   14613   14622      15
   14589   14625   14631   14634       2   14586   14583   14589   14592       3
   14586   14583   14589   14595       3   14586   14583   14589   14625       3
   14583   14589   14595   14598      10   14649   14646   14652   14655       1
   14649   14646  -14652   14655       2   14646   14652   14658   14661       3
   14643   14637   14646   14649      19   14643   14637  -14646   14649       3
   14643   14637  -14646   14649      20   14643   14637   14646   14652       3
   14640   14637   14646   14649      19   14640   14637  -14646   14649       3
   14640   14637  -14646   14649      20   14640   14637   14646   14652       3
   14637   14646   14652   14655       2   14634   14631   14637   14640       3
   14634   14631   14637   14643       3   14634   14631   14637   14646       3
   14694   14691   14697   14700       1   14694   14691  -14697   14700       2
   14691   14697   14703   14706       3   14679   14673   14682   14685       3
   14679   14673   14682   14688       3   14676   14673   14682   14685       3
   14676   14673   14682   14688       3   14670   14664   14658   14691      10
   14670   14664   14673   14676      14   14670   14664   14673   14679      14
   14670   14664   14673   14682      10   14667   14664   14658   14691      10
   14667   14664   14673   14676      14   14667   14664   14673   14679      14
   14667   14664   14673   14682      10   14661   14658   14664   14667      10
   14661   14658   14664   14670      10   14661   14658   14664   14673      10
   14661   14658   14691   14694      19   14661   14658  -14691   14694       3
   14661   14658  -14691   14694      20   14661   14658   14691   14697       3
   14658   14664   14673   14676      15   14658   14664   14673   14679      15
   14658   14691   14697   14700       2   14655   14652   14658   14661       3
   14655   14652   14658   14664       3   14655   14652   14658   14691       3
   14652   14658   14664   14667      10   14652   14658   14664   14670      10
   14742   14739   14745   14748       1   14742   14739  -14745   14748       2
   14739   14745   14751   14754       3   14724   14715   14709   14727      15
   14721   14715   14709   14727      15   14718   14715   14709   14727      15
   14715   14709   14727   14730      15   14715   14709   14727   14733      15
   14715   14709   14727   14736      15   14712   14709   14703   14739      10
   14712   14709   14715   14718      14   14712   14709   14715   14721      14
   14712   14709   14715   14724      14   14712   14709   14727   14730      14
   14712   14709   14727   14733      14   14712   14709   14727   14736      14
   14706   14703   14709   14712      10   14706   14703   14709   14715      10
   14706   14703   14709   14727      10   14706   14703   14739   14742      19
   14706   14703  -14739   14742       3   14706   14703  -14739   14742      20
   14706   14703   14739   14745       3   14703   14709   14715   14718      15
   14703   14709   14715   14721      15   14703   14709   14715   14724      15
   14703   14709   14727   14730      15   14703   14709   14727   14733      15
   14703   14709   14727   14736      15   14703   14739   14745   14748       2
   14700   14697   14703   14706       3   14700   14697   14703   14709       3
   14700   14697   14703   14739       3   14697   14703   14709   14712      10
   14799   14796   14802   14805       1   14799   14796  -14802   14805       2
   14796   14802   14808   14811       3   14781   14775   14784   14787      14
   14781   14775   14784   14790      14   14781   14775   14784   14793      14
   14778   14775   14784   14787      14   14778   14775   14784   14790      14
   14778   14775   14784   14793      14   14772   14763   14757   14775      15
   14769   14763   14757   14775      15   14766   14763   14757   14775      15
   14763   14757   14775   14778      15   14763   14757   14775   14781      15
   14760   14757   14751   14796      10   14760   14757   14763   14766      14
   14760   14757   14763   14769      14   14760   14757   14763   14772      14
   14760   14757   14775   14778      14   14760   14757   14775   14781      14
   14760   14757   14775   14784      15   14757   14775   14784   14787      15
   14757   14775   14784   14790      15   14757   14775   14784   14793      15
   14754   14751   14757   14760      10   14754   14751   14757   14763      10
   14754   14751   14757   14775      10   14754   14751   14796   14799      19
   14754   14751  -14796   14799       3   14754   14751  -14796   14799      20
   14754   14751   14796   14802       3   14751   14757   14763   14766      15
   14751   14757   14763   14769      15   14751   14757   14763   14772      15
   14751   14757   14775   14778      15   14751   14757   14775   14781      15
   14751   14796   14802   14805       2   14748   14745   14751   14754       3
   14748   14745   14751   14757       3   14748   14745   14751   14796       3
   14745   14751   14757   14760      10   14847   14844   14850   14853       1
   14847   14844  -14850   14853       2   14844   14850   14856   14859       3
   14829   14820   14814   14832      15   14826   14820   14814   14832      15
   14823   14820   14814   14832      15   14820   14814   14832   14835      15
   14820   14814   14832   14838      15   14820   14814   14832   14841      15
   14817   14814   14808   14844      10   14817   14814   14820   14823      14
   14817   14814   14820   14826      14   14817   14814   14820   14829      14
   14817   14814   14832   14835      14   14817   14814   14832   14838      14
   14817   14814   14832   14841      14   14811   14808   14814   14817      10
   14811   14808   14814   14820      10   14811   14808   14814   14832      10
   14811   14808   14844   14847      19   14811   14808  -14844   14847       3
   14811   14808  -14844   14847      20   14811   14808   14844   14850       3
   14808   14814   14820   14823      15   14808   14814   14820   14826      15
   14808   14814   14820   14829      15   14808   14814   14832   14835      15
   14808   14814   14832   14838      15   14808   14814   14832   14841      15
   14808   14844   14850   14853       2   14805   14802   14808   14811       3
   14805   14802   14808   14814       3   14805   14802   14808   14844       3
   14802   14808   14814   14817      10   14889   14886   14892   14895       1
   14889   14886  -14892   14895       2   14886   14892   14898   14901       3
   14877   14868   14862   14880      90   14877   14868  -14862   14880      29
   14874   14868   14862   14880      90   14874   14868  -14862   14880      29
   14871   14868   14862   14880      90   14871   14868  -14862   14880      29
   14868   14862   14880   14883      91   14868   14862  -14880   14883      92
   14868   14862  -14880   14883      93   14868   14862  -14880   14883      94
   14865   14862   14856   14886      10   14865   14862   14868   14871      10
   14865   14862   14868   14874      10   14865   14862   14868   14877      10
   14865   14862   14880   14883      95   14859   14856   14862   14865      10
   14859   14856   14862   14868      10   14859   14856   14862   14880      90
   14859   14856  -14862   14880      29   14859   14856   14886   14889      19
   14859   14856  -14886   14889       3   14859   14856  -14886   14889      20
   14859   14856   14886   14892       3   14856   14862   14868   14871      15
   14856   14862   14868   14874      15   14856   14862   14868   14877      15
   14856   14862   14880   14883      96   14856   14862  -14880   14883      97
   14856   14862  -14880   14883      93   14856   14862  -14880   14883      98
   14856   14886   14892   14895       2   14853   14850   14856   14859       3
   14853   14850   14856   14862       3   14853   14850   14856   14886       3
   14850   14856   14862   14865      10   14955   14952   14958   14961       1
   14955   14952  -14958   14961       2   14952   14958   14964   14967       3
   14937   14931   14940   14943      10   14937   14931   14940   14946      10
   14937   14931   14940   14949      10   14934   14931   14940   14943      10
   14934   14931   14940   14946      10   14934   14931   14940   14949      10
   14928   14922   14931   14934      10   14928   14922   14931   14937      10
   14928   14922   14931   14940      10   14925   14922   14931   14934      10
   14925   14922   14931   14937      10   14925   14922   14931   14940      10
   14922   14931   14940   14943      10   14922   14931   14940   14946      10
   14922   14931   14940   14949      10   14919   14913   14922   14925      14
   14919   14913   14922   14928      14   14919   14913   14922   14931      15
   14916   14913   14922   14925      14   14916   14913   14922   14928      14
   14916   14913   14922   14931      15   14913   14922   14931   14934      10
   14913   14922   14931   14937      10   14910   14904   14898   14952      10
   14910   14904   14913   14916      14   14910   14904   14913   14919      14
   14910   14904   14913   14922      15   14907   14904   14898   14952      10
   14907   14904   14913   14916      14   14907   14904   14913   14919      14
   14907   14904   14913   14922      15   14904   14913   14922   14925      15
   14904   14913   14922   14928      15   14901   14898   14904   14907      10
   14901   14898   14904   14910      10   14901   14898   14904   14913      10
   14901   14898   14952   14955      19   14901   14898  -14952   14955       3
   14901   14898  -14952   14955      20   14901   14898   14952   14958       3
   14898   14904   14913   14916      15   14898   14904   14913   14919      15
   14898   14952   14958   14961       2   14895   14892   14898   14901       3
   14895   14892   14898   14904       3   14895   14892   14898   14952       3
   14892   14898   14904   14907      10   14892   14898   14904   14910      10
   14991   14988   14994   14997       1   14991   14988  -14994   14997       2
   14988   14994   15000   15003       3   14976   14970   14964   14988      10
   14976   14970   14979   14982       3   14976   14970   14979   14985       3
   14973   14970   14964   14988      10   14973   14970   14979   14982       3
   14973   14970   14979   14985       3   14967   14964   14970   14973      10
   14967   14964   14970   14976      10   14967   14964   14970   14979      10
   14967   14964   14988   14991      19   14967   14964  -14988   14991       3
   14967   14964  -14988   14991      20   14967   14964   14988   14994       3
   14964   14988   14994   14997       2   14961   14958   14964   14967       3
   14961   14958   14964   14970       3   14961   14958   14964   14988       3
   14958   14964   14970   14973      10   14958   14964   14970   14976      10
   15027   15024   15030   15033       1   15027   15024  -15030   15033       2
   15024   15030   15036   15039       3   15012   15006   15000   15024      10
   15012   15006   15015   15018       3   15012   15006   15015   15021       3
   15009   15006   15000   15024      10   15009   15006   15015   15018       3
   15009   15006   15015   15021       3   15003   15000   15006   15009      10
   15003   15000   15006   15012      10   15003   15000   15006   15015      10
   15003   15000   15024   15027      19   15003   15000  -15024   15027       3
   15003   15000  -15024   15027      20   15003   15000   15024   15030       3
   15000   15024   15030   15033       2   14997   14994   15000   15003       3
   14997   14994   15000   15006       3   14997   14994   15000   15024       3
   14994   15000   15006   15009      10   14994   15000   15006   15012      10
   15057   15054   15060   15063       1   15057   15054  -15060   15063       2
   15054   15060   15066   15069       3   15051   15042   15036   15054      10
   15048   15042   15036   15054      10   15045   15042   15036   15054      10
   15039   15036   15042   15045      10   15039   15036   15042   15048      10
   15039   15036   15042   15051      10   15039   15036   15054   15057      19
   15039   15036  -15054   15057       3   15039   15036  -15054   15057      20
   15039   15036   15054   15060       3   15036   15054   15060   15063       2
   15033   15030   15036   15039       3   15033   15030   15036   15042       3
   15033   15030   15036   15054       3   15030   15036   15042   15045      10
   15030   15036   15042   15048      10   15030   15036   15042   15051      10
   15108   15105   15111   15114       1   15108   15105  -15111   15114       2
   15105   15111   15117   15120       3   15087   15081   15090   15093      63
   15084   15081   15090   15093      63   15081   15090   15093   15096      63
   15081   15090   15093   15099      63   15081   15090   15093   15102      63
   15078   15072   15066   15105      10   15078   15072   15081   15084      10
   15078   15072   15081   15087      10   15078   15072   15081   15090      10
   15075   15072   15066   15105      10   15075   15072   15081   15084      10
   15075   15072   15081   15087      10   15075   15072   15081   15090      10
   15069   15066   15072   15075      10   15069   15066   15072   15078      10
   15069   15066   15072   15081      10   15069   15066   15105   15108      19
   15069   15066  -15105   15108       3   15069   15066  -15105   15108      20
   15069   15066   15105   15111       3   15066   15072   15081   15084      10
   15066   15072   15081   15087      10   15066   15105   15111   15114       2
   15063   15060   15066   15069       3   15063   15060   15066   15072       3
   15063   15060   15066   15105       3   15060   15066   15072   15075      10
   15060   15066   15072   15078      10   15165   15162   15168   15171       1
   15165   15162  -15168   15171       2   15162   15168   15174   15177       3
   15147   15138   15132   15150      15   15144   15138   15132   15150      15
   15141   15138   15132   15150      15   15138   15132   15150   15153      15
   15138   15132   15150   15156      15   15138   15132   15150   15159      15
   15135   15132   15138   15141      14   15135   15132   15138   15144      14
   15135   15132   15138   15147      14   15135   15132   15150   15153      14
   15135   15132   15150   15156      14   15135   15132   15150   15159      14
   15129   15123   15117   15162      10   15129   15123   15132   15135      14
   15129   15123   15132   15138      15   15129   15123   15132   15150      15
   15126   15123   15117   15162      10   15126   15123   15132   15135      14
   15126   15123   15132   15138      15   15126   15123   15132   15150      15
   15123   15132   15138   15141      15   15123   15132   15138   15144      15
   15123   15132   15138   15147      15   15123   15132   15150   15153      15
   15123   15132   15150   15156      15   15123   15132   15150   15159      15
   15120   15117   15123   15126      10   15120   15117   15123   15129      10
   15120   15117   15123   15132      10   15120   15117   15162   15165      19
   15120   15117  -15162   15165       3   15120   15117  -15162   15165      20
   15120   15117   15162   15168       3   15117   15123   15132   15135      15
   15117   15162   15168   15171       2   15114   15111   15117   15120       3
   15114   15111   15117   15123       3   15114   15111   15117   15162       3
   15111   15117   15123   15126      10   15111   15117   15123   15129      10
   15222   15219   15225   15228       1   15222   15219  -15225   15228       2
   15219   15225   15231   15234       3   15204   15195   15189   15207      15
   15201   15195   15189   15207      15   15198   15195   15189   15207      15
   15195   15189   15207   15210      15   15195   15189   15207   15213      15
   15195   15189   15207   15216      15   15192   15189   15195   15198      14
   15192   15189   15195   15201      14   15192   15189   15195   15204      14
   15192   15189   15207   15210      14   15192   15189   15207   15213      14
   15192   15189   15207   15216      14   15186   15180   15174   15219      10
   15186   15180   15189   15192      14   15186   15180   15189   15195      15
   15186   15180   15189   15207      15   15183   15180   15174   15219      10
   15183   15180   15189   15192      14   15183   15180   15189   15195      15
   15183   15180   15189   15207      15   15180   15189   15195   15198      15
   15180   15189   15195   15201      15   15180   15189   15195   15204      15
   15180   15189   15207   15210      15   15180   15189   15207   15213      15
   15180   15189   15207   15216      15   15177   15174   15180   15183      10
   15177   15174   15180   15186      10   15177   15174   15180   15189      10
   15177   15174   15219   15222      19   15177   15174  -15219   15222       3
   15177   15174  -15219   15222      20   15177   15174   15219   15225       3
   15174   15180   15189   15192      15   15174   15219   15225   15228       2
   15171   15168   15174   15177       3   15171   15168   15174   15180       3
   15171   15168   15174   15219       3   15168   15174   15180   15183      10
   15168   15174   15180   15186      10   15288   15285   15291   15294       1
   15288   15285  -15291   15294       2   15285   15291   15297   15300       3
   15285   15291   15297   15303       3   15270   15264   15273   15276      10
   15270   15264   15273   15279      10   15270   15264   15273   15282      10
   15267   15264   15273   15276      10   15267   15264   15273   15279      10
   15267   15264   15273   15282      10   15261   15255   15264   15267      10
   15261   15255   15264   15270      10   15261   15255   15264   15273      10
   15258   15255   15264   15267      10   15258   15255   15264   15270      10
   15258   15255   15264   15273      10   15255   15264   15273   15276      10
   15255   15264   15273   15279      10   15255   15264   15273   15282      10
   15252   15246   15255   15258      14   15252   15246   15255   15261      14
   15252   15246   15255   15264      15   15249   15246   15255   15258      14
   15249   15246   15255   15261      14   15249   15246   15255   15264      15
   15246   15255   15264   15267      10   15246   15255   15264   15270      10
   15243   15237   15231   15285      10   15243   15237   15246   15249      14
   15243   15237   15246   15252      14   15243   15237   15246   15255      15
   15240   15237   15231   15285      10   15240   15237   15246   15249      14
   15240   15237   15246   15252      14   15240   15237   15246   15255      15
   15237   15246   15255   15258      15   15237   15246   15255   15261      15
   15234   15231   15237   15240      10   15234   15231   15237   15243      10
   15234   15231   15237   15246      10   15234   15231   15285   15288      19
   15234   15231  -15285   15288       3   15234   15231  -15285   15288      20
   15234   15231   15285   15291       3   15231   15237   15246   15249      15
   15231   15237   15246   15252      15   15231   15285   15291   15294       2
   15228   15225   15231   15234       3   15228   15225   15231   15237       3
   15228   15225   15231   15285       3   15225   15231   15237   15240      10
   15225   15231   15237   15243      10   15309   15306   15312   15315       1
   15309   15306  -15312   15315       2   15306   15312   15318   15321       3
   15303   15297   15306   15309      19   15303   15297  -15306   15309       3
   15303   15297  -15306   15309      20   15303   15297   15306   15312       3
   15300   15297   15306   15309      19   15300   15297  -15306   15309       3
   15300   15297  -15306   15309      20   15300   15297   15306   15312       3
   15297   15306   15312   15315       2   15294   15291   15297   15300       3
   15294   15291   15297   15303       3   15294   15291   15297   15306       3
   15375   15372   15378   15381       1   15375   15372  -15378   15381       2
   15372   15378   15384   15387       3   15372   15378   15384   15390       3
   15357   15351   15360   15363      10   15357   15351   15360   15366      10
   15357   15351   15360   15369      10   15354   15351   15360   15363      10
   15354   15351   15360   15366      10   15354   15351   15360   15369      10
   15348   15342   15351   15354      10   15348   15342   15351   15357      10
   15348   15342   15351   15360      10   15345   15342   15351   15354      10
   15345   15342   15351   15357      10   15345   15342   15351   15360      10
   15342   15351   15360   15363      10   15342   15351   15360   15366      10
   15342   15351   15360   15369      10   15339   15333   15342   15345      14
   15339   15333   15342   15348      14   15339   15333   15342   15351      15
   15336   15333   15342   15345      14   15336   15333   15342   15348      14
   15336   15333   15342   15351      15   15333   15342   15351   15354      10
   15333   15342   15351   15357      10   15330   15324   15318   15372      10
   15330   15324   15333   15336      14   15330   15324   15333   15339      14
   15330   15324   15333   15342      15   15327   15324   15318   15372      10
   15327   15324   15333   15336      14   15327   15324   15333   15339      14
   15327   15324   15333   15342      15   15324   15333   15342   15345      15
   15324   15333   15342   15348      15   15321   15318   15324   15327      10
   15321   15318   15324   15330      10   15321   15318   15324   15333      10
   15321   15318   15372   15375      19   15321   15318  -15372   15375       3
   15321   15318  -15372   15375      20   15321   15318   15372   15378       3
   15318   15324   15333   15336      15   15318   15324   15333   15339      15
   15318   15372   15378   15381       2   15315   15312   15318   15321       3
   15315   15312   15318   15324       3   15315   15312   15318   15372       3
   15312   15318   15324   15327      10   15312   15318   15324   15330      10
   15396   15393   15399   15402       1   15396   15393  -15399   15402       2
   15393   15399   15405   15408       3   15390   15384   15393   15396      19
   15390   15384  -15393   15396       3   15390   15384  -15393   15396      20
   15390   15384   15393   15399       3   15387   15384   15393   15396      19
   15387   15384  -15393   15396       3   15387   15384  -15393   15396      20
   15387   15384   15393   15399       3   15384   15393   15399   15402       2
   15381   15378   15384   15387       3   15381   15378   15384   15390       3
   15381   15378   15384   15393       3   15432   15429   15435   15438       1
   15432   15429  -15435   15438       2   15429   15435   15441   15444       3
   15417   15411   15405   15429      10   15417   15411   15420   15423       3
   15417   15411   15420   15426       3   15414   15411   15405   15429      10
   15414   15411   15420   15423       3   15414   15411   15420   15426       3
   15408   15405   15411   15414      10   15408   15405   15411   15417      10
   15408   15405   15411   15420      10   15408   15405   15429   15432      19
   15408   15405  -15429   15432       3   15408   15405  -15429   15432      20
   15408   15405   15429   15435       3   15405   15429   15435   15438       2
   15402   15399   15405   15408       3   15402   15399   15405   15411       3
   15402   15399   15405   15429       3   15399   15405   15411   15414      10
   15399   15405   15411   15417      10   15498   15495   15501   15504       1
   15498   15495  -15501   15504       2   15495   15501   15507   15510       3
   15480   15474   15483   15486      10   15480   15474   15483   15489      10
   15480   15474   15483   15492      10   15477   15474   15483   15486      10
   15477   15474   15483   15489      10   15477   15474   15483   15492      10
   15471   15465   15474   15477      10   15471   15465   15474   15480      10
   15471   15465   15474   15483      10   15468   15465   15474   15477      10
   15468   15465   15474   15480      10   15468   15465   15474   15483      10
   15465   15474   15483   15486      10   15465   15474   15483   15489      10
   15465   15474   15483   15492      10   15462   15456   15465   15468      14
   15462   15456   15465   15471      14   15462   15456   15465   15474      15
   15459   15456   15465   15468      14   15459   15456   15465   15471      14
   15459   15456   15465   15474      15   15456   15465   15474   15477      10
   15456   15465   15474   15480      10   15453   15447   15441   15495      10
   15453   15447   15456   15459      14   15453   15447   15456   15462      14
   15453   15447   15456   15465      15   15450   15447   15441   15495      10
   15450   15447   15456   15459      14   15450   15447   15456   15462      14
   15450   15447   15456   15465      15   15447   15456   15465   15468      15
   15447   15456   15465   15471      15   15444   15441   15447   15450      10
   15444   15441   15447   15453      10   15444   15441   15447   15456      10
   15444   15441   15495   15498      19   15444   15441  -15495   15498       3
   15444   15441  -15495   15498      20   15444   15441   15495   15501       3
   15441   15447   15456   15459      15   15441   15447   15456   15462      15
   15441   15495   15501   15504       2   15438   15435   15441   15444       3
   15438   15435   15441   15447       3   15438   15435   15441   15495       3
   15435   15441   15447   15450      10   15435   15441   15447   15453      10
   15528   15525   15531   15534       1   15528   15525  -15531   15534       2
   15525   15531   15537   15540       3   15522   15513   15507   15525      10
   15519   15513   15507   15525      10   15516   15513   15507   15525      10
   15510   15507   15513   15516      10   15510   15507   15513   15519      10
   15510   15507   15513   15522      10   15510   15507   15525   15528      19
   15510   15507  -15525   15528       3   15510   15507  -15525   15528      20
   15510   15507   15525   15531       3   15507   15525   15531   15534       2
   15504   15501   15507   15510       3   15504   15501   15507   15513       3
   15504   15501   15507   15525       3   15501   15507   15513   15516      10
   15501   15507   15513   15519      10   15501   15507   15513   15522      10
   15579   15576   15582   15585       1   15579   15576  -15582   15585       2
   15576   15582   15588   15591       3   15564   15561   15567   15570       1
   15564   15561  -15567   15570       2   15564   15561   15567   15573       1
   15564   15561  -15567   15573       2   15558   15552   15561   15564      19
   15558   15552  -15561   15564       3   15558   15552  -15561   15564      20
   15558   15552   15561   15567       3   15555   15552   15561   15564      19
   15555   15552  -15561   15564       3   15555   15552  -15561   15564      20
   15555   15552   15561   15567       3   15552   15561   15567   15570       2
   15552   15561   15567   15573       2   15549   15543   15537   15576      10
   15549   15543   15552   15555      14   15549   15543   15552   15558      14
   15549   15543   15552   15561      10   15546   15543   15537   15576      10
   15546   15543   15552   15555      14   15546   15543   15552   15558      14
   15546   15543   15552   15561      10   15540   15537   15543   15546      10
   15540   15537   15543   15549      10   15540   15537   15543   15552      10
   15540   15537   15576   15579      19   15540   15537  -15576   15579       3
   15540   15537  -15576   15579      20   15540   15537   15576   15582       3
   15537   15543   15552   15555      15   15537   15543   15552   15558      15
   15537   15576   15582   15585       2   15534   15531   15537   15540       3
   15534   15531   15537   15543       3   15534   15531   15537   15576       3
   15531   15537   15543   15546      10   15531   15537   15543   15549      10
   15636   15633   15639   15642       1   15636   15633  -15639   15642       2
   15633   15639   15645   15648       3   15618   15612   15621   15624      14
   15618   15612   15621   15627      14   15618   15612   15621   15630      14
   15615   15612   15621   15624      14   15615   15612   15621   15627      14
   15615   15612   15621   15630      14   15609   15600   15594   15612      15
   15606   15600   15594   15612      15   15603   15600   15594   15612      15
   15600   15594   15612   15615      15   15600   15594   15612   15618      15
   15597   15594   15588   15633      10   15597   15594   15600   15603      14
   15597   15594   15600   15606      14   15597   15594   15600   15609      14
   15597   15594   15612   15615      14   15597   15594   15612   15618      14
   15597   15594   15612   15621      15   15594   15612   15621   15624      15
   15594   15612   15621   15627      15   15594   15612   15621   15630      15
   15591   15588   15594   15597      10   15591   15588   15594   15600      10
   15591   15588   15594   15612      10   15591   15588   15633   15636      19
   15591   15588  -15633   15636       3   15591   15588  -15633   15636      20
   15591   15588   15633   15639       3   15588   15594   15600   15603      15
   15588   15594   15600   15606      15   15588   15594   15600   15609      15
   15588   15594   15612   15615      15   15588   15594   15612   15618      15
   15588   15633   15639   15642       2   15585   15582   15588   15591       3
   15585   15582   15588   15594       3   15585   15582   15588   15633       3
   15582   15588   15594   15597      10   15681   15678   15684   15687       1
   15681   15678  -15684   15687       2   15678   15684   15690   15693       3
   15666   15660   15669   15672       3   15666   15660   15669   15675       3
   15663   15660   15669   15672       3   15663   15660   15669   15675       3
   15657   15651   15645   15678      10   15657   15651   15660   15663      14
   15657   15651   15660   15666      14   15657   15651   15660   15669      10
   15654   15651   15645   15678      10   15654   15651   15660   15663      14
   15654   15651   15660   15666      14   15654   15651   15660   15669      10
   15648   15645   15651   15654      10   15648   15645   15651   15657      10
   15648   15645   15651   15660      10   15648   15645   15678   15681      19
   15648   15645  -15678   15681       3   15648   15645  -15678   15681      20
   15648   15645   15678   15684       3   15645   15651   15660   15663      15
   15645   15651   15660   15666      15   15645   15678   15684   15687       2
   15642   15639   15645   15648       3   15642   15639   15645   15651       3
   15642   15639   15645   15678       3   15639   15645   15651   15654      10
   15639   15645   15651   15657      10   15747   15744   15750   15753       1
   15747   15744  -15750   15753       2   15744   15750   15756   15759       3
   15729   15723   15732   15735      10   15729   15723   15732   15738      10
   15729   15723   15732   15741      10   15726   15723   15732   15735      10
   15726   15723   15732   15738      10   15726   15723   15732   15741      10
   15720   15714   15723   15726      10   15720   15714   15723   15729      10
   15720   15714   15723   15732      10   15717   15714   15723   15726      10
   15717   15714   15723   15729      10   15717   15714   15723   15732      10
   15714   15723   15732   15735      10   15714   15723   15732   15738      10
   15714   15723   15732   15741      10   15711   15705   15714   15717      14
   15711   15705   15714   15720      14   15711   15705   15714   15723      15
   15708   15705   15714   15717      14   15708   15705   15714   15720      14
   15708   15705   15714   15723      15   15705   15714   15723   15726      10
   15705   15714   15723   15729      10   15702   15696   15690   15744      10
   15702   15696   15705   15708      14   15702   15696   15705   15711      14
   15702   15696   15705   15714      15   15699   15696   15690   15744      10
   15699   15696   15705   15708      14   15699   15696   15705   15711      14
   15699   15696   15705   15714      15   15696   15705   15714   15717      15
   15696   15705   15714   15720      15   15693   15690   15696   15699      10
   15693   15690   15696   15702      10   15693   15690   15696   15705      10
   15693   15690   15744   15747      19   15693   15690  -15744   15747       3
   15693   15690  -15744   15747      20   15693   15690   15744   15750       3
   15690   15696   15705   15708      15   15690   15696   15705   15711      15
   15690   15744   15750   15753       2   15687   15684   15690   15693       3
   15687   15684   15690   15696       3   15687   15684   15690   15744       3
   15684   15690   15696   15699      10   15684   15690   15696   15702      10
   15819   15816   15822   15825       1   15819   15816  -15822   15825       2
   15816   15822   15828   15831       3   15804   15798   15795   15807      51
   15804   15798  -15795   15807       6   15801   15798   15795   15807      51
   15801   15798  -15795   15807       6   15798   15795   15807   15810      51
   15798   15795  -15807   15810       6   15798   15795   15807   15813      51
   15798   15795  -15807   15813       6   15792   15789   15795   15798      51
   15792   15789  -15795   15798       6   15792   15789   15795   15807      51
   15792   15789  -15795   15807       6   15789   15795   15798   15801      51
   15789   15795  -15798   15801       6   15789   15795   15798   15804      51
   15789   15795  -15798   15804       6   15789   15795   15807   15810      51
   15789   15795  -15807   15810       6   15789   15795   15807   15813      51
   15789   15795  -15807   15813       6   15786   15780   15789   15792      29
   15786   15780   15789   15795      29   15783   15780   15789   15792      29
   15783   15780   15789   15795      29   15777   15771   15780   15783      10
   15777   15771   15780   15786      10   15777   15771   15780   15789      10
   15774   15771   15780   15783      10   15774   15771   15780   15786      10
   15774   15771   15780   15789      10   15771   15780   15789   15792      29
   15768   15762   15756   15816      10   15768   15762   15771   15774      14
   15768   15762   15771   15777      14   15768   15762   15771   15780      15
   15765   15762   15756   15816      10   15765   15762   15771   15774      14
   15765   15762   15771   15777      14   15765   15762   15771   15780      15
   15762   15771   15780   15783      10   15762   15771   15780   15786      10
   15759   15756   15762   15765      10   15759   15756   15762   15768      10
   15759   15756   15762   15771      10   15759   15756   15816   15819      19
   15759   15756  -15816   15819       3   15759   15756  -15816   15819      20
   15759   15756   15816   15822       3   15756   15762   15771   15774      15
   15756   15762   15771   15777      15   15756   15816   15822   15825       2
   15753   15750   15756   15759       3   15753   15750   15756   15762       3
   15753   15750   15756   15816       3   15750   15756   15762   15765      10
   15750   15756   15762   15768      10   15876   15873   15879   15882       1
   15876   15873  -15879   15882       2   15873   15879   15885   15888       3
   15858   15852   15861   15864      14   15858   15852   15861   15867      14
   15858   15852   15861   15870      14   15855   15852   15861   15864      14
   15855   15852   15861   15867      14   15855   15852   15861   15870      14
   15849   15840   15834   15852      15   15846   15840   15834   15852      15
   15843   15840   15834   15852      15   15840   15834   15852   15855      15
   15840   15834   15852   15858      15   15837   15834   15828   15873      10
   15837   15834   15840   15843      14   15837   15834   15840   15846      14
   15837   15834   15840   15849      14   15837   15834   15852   15855      14
   15837   15834   15852   15858      14   15837   15834   15852   15861      15
   15834   15852   15861   15864      15   15834   15852   15861   15867      15
   15834   15852   15861   15870      15   15831   15828   15834   15837      10
   15831   15828   15834   15840      10   15831   15828   15834   15852      10
   15831   15828   15873   15876      19   15831   15828  -15873   15876       3
   15831   15828  -15873   15876      20   15831   15828   15873   15879       3
   15828   15834   15840   15843      15   15828   15834   15840   15846      15
   15828   15834   15840   15849      15   15828   15834   15852   15855      15
   15828   15834   15852   15858      15   15828   15873   15879   15882       2
   15825   15822   15828   15831       3   15825   15822   15828   15834       3
   15825   15822   15828   15873       3   15822   15828   15834   15837      10
   15927   15924   15930   15933       1   15927   15924  -15930   15933       2
   15924   15930   15936   15939       3   15912   15909   15915   15918       1
   15912   15909  -15915   15918       2   15912   15909   15915   15921       1
   15912   15909  -15915   15921       2   15906   15900   15909   15912      19
   15906   15900  -15909   15912       3   15906   15900  -15909   15912      20
   15906   15900   15909   15915       3   15903   15900   15909   15912      19
   15903   15900  -15909   15912       3   15903   15900  -15909   15912      20
   15903   15900   15909   15915       3   15900   15909   15915   15918       2
   15900   15909   15915   15921       2   15897   15891   15885   15924      10
   15897   15891   15900   15903      14   15897   15891   15900   15906      14
   15897   15891   15900   15909      10   15894   15891   15885   15924      10
   15894   15891   15900   15903      14   15894   15891   15900   15906      14
   15894   15891   15900   15909      10   15888   15885   15891   15894      10
   15888   15885   15891   15897      10   15888   15885   15891   15900      10
   15888   15885   15924   15927      19   15888   15885  -15924   15927       3
   15888   15885  -15924   15927      20   15888   15885   15924   15930       3
   15885   15891   15900   15903      15   15885   15891   15900   15906      15
   15885   15924   15930   15933       2   15882   15879   15885   15888       3
   15882   15879   15885   15891       3   15882   15879   15885   15924       3
   15879   15885   15891   15894      10   15879   15885   15891   15897      10
   15972   15969   15975   15978       1   15972   15969  -15975   15978       2
   15969   15975   15981   15984       3   15957   15951   15960   15963       3
   15957   15951   15960   15966       3   15954   15951   15960   15963       3
   15954   15951   15960   15966       3   15948   15942   15936   15969      10
   15948   15942   15951   15954      14   15948   15942   15951   15957      14
   15948   15942   15951   15960      10   15945   15942   15936   15969      10
   15945   15942   15951   15954      14   15945   15942   15951   15957      14
   15945   15942   15951   15960      10   15939   15936   15942   15945      10
   15939   15936   15942   15948      10   15939   15936   15942   15951      10
   15939   15936   15969   15972      19   15939   15936  -15969   15972       3
   15939   15936  -15969   15972      20   15939   15936   15969   15975       3
   15936   15942   15951   15954      15   15936   15942   15951   15957      15
   15936   15969   15975   15978       2   15933   15930   15936   15939       3
   15933   15930   15936   15942       3   15933   15930   15936   15969       3
   15930   15936   15942   15945      10   15930   15936   15942   15948      10
   16029   16026   16032   16035       1   16029   16026  -16032   16035       2
   16026   16032   16038   16041       3   16011   16005   16014   16017      14
   16011   16005   16014   16020      14   16011   16005   16014   16023      14
   16008   16005   16014   16017      14   16008   16005   16014   16020      14
   16008   16005   16014   16023      14   16002   15993   15987   16005      15
   15999   15993   15987   16005      15   15996   15993   15987   16005      15
   15993   15987   16005   16008      15   15993   15987   16005   16011      15
   15990   15987   15981   16026      10   15990   15987   15993   15996      14
   15990   15987   15993   15999      14   15990   15987   15993   16002      14
   15990   15987   16005   16008      14   15990   15987   16005   16011      14
   15990   15987   16005   16014      15   15987   16005   16014   16017      15
   15987   16005   16014   16020      15   15987   16005   16014   16023      15
   15984   15981   15987   15990      10   15984   15981   15987   15993      10
   15984   15981   15987   16005      10   15984   15981   16026   16029      19
   15984   15981  -16026   16029       3   15984   15981  -16026   16029      20
   15984   15981   16026   16032       3   15981   15987   15993   15996      15
   15981   15987   15993   15999      15   15981   15987   15993   16002      15
   15981   15987   16005   16008      15   15981   15987   16005   16011      15
   15981   16026   16032   16035       2   15978   15975   15981   15984       3
   15978   15975   15981   15987       3   15978   15975   15981   16026       3
   15975   15981   15987   15990      10   16086   16083   16089   16092       1
   16086   16083  -16089   16092       2   16083   16089   16095   16098       3
   16068   16062   16071   16074      14   16068   16062   16071   16077      14
   16068   16062   16071   16080      14   16065   16062   16071   16074      14
   16065   16062   16071   16077      14   16065   16062   16071   16080      14
   16059   16050   16044   16062      15   16056   16050   16044   16062      15
   16053   16050   16044   16062      15   16050   16044   16062   16065      15
   16050   16044   16062   16068      15   16047   16044   16038   16083      10
   16047   16044   16050   16053      14   16047   16044   16050   16056      14
   16047   16044   16050   16059      14   16047   16044   16062   16065      14
   16047   16044   16062   16068      14   16047   16044   16062   16071      15
   16044   16062   16071   16074      15   16044   16062   16071   16077      15
   16044   16062   16071   16080      15   16041   16038   16044   16047      10
   16041   16038   16044   16050      10   16041   16038   16044   16062      10
   16041   16038   16083   16086      19   16041   16038  -16083   16086       3
   16041   16038  -16083   16086      20   16041   16038   16083   16089       3
   16038   16044   16050   16053      15   16038   16044   16050   16056      15
   16038   16044   16050   16059      15   16038   16044   16062   16065      15
   16038   16044   16062   16068      15   16038   16083   16089   16092       2
   16035   16032   16038   16041       3   16035   16032   16038   16044       3
   16035   16032   16038   16083       3   16032   16038   16044   16047      10
   16131   16128   16134   16137       1   16131   16128  -16134   16137       2
   16128   16134   16140   16143       3   16116   16110   16119   16122       3
   16116   16110   16119   16125       3   16113   16110   16119   16122       3
   16113   16110   16119   16125       3   16107   16101   16095   16128      10
   16107   16101   16110   16113      14   16107   16101   16110   16116      14
   16107   16101   16110   16119      10   16104   16101   16095   16128      10
   16104   16101   16110   16113      14   16104   16101   16110   16116      14
   16104   16101   16110   16119      10   16098   16095   16101   16104      10
   16098   16095   16101   16107      10   16098   16095   16101   16110      10
   16098   16095   16128   16131      19   16098   16095  -16128   16131       3
   16098   16095  -16128   16131      20   16098   16095   16128   16134       3
   16095   16101   16110   16113      15   16095   16101   16110   16116      15
   16095   16128   16134   16137       2   16092   16089   16095   16098       3
   16092   16089   16095   16101       3   16092   16089   16095   16128       3
   16089   16095   16101   16104      10   16089   16095   16101   16107      10
   16182   16179   16185   16188       1   16182   16179  -16185   16188       2
   16179   16185   16191   16194       3   16167   16164   16170   16173       1
   16167   16164  -16170   16173       2   16167   16164   16170   16176       1
   16167   16164  -16170   16176       2   16161   16155   16164   16167      19
   16161   16155  -16164   16167       3   16161   16155  -16164   16167      20
   16161   16155   16164   16170       3   16158   16155   16164   16167      19
   16158   16155  -16164   16167       3   16158   16155  -16164   16167      20
   16158   16155   16164   16170       3   16155   16164   16170   16173       2
   16155   16164   16170   16176       2   16152   16146   16140   16179      10
   16152   16146   16155   16158      14   16152   16146   16155   16161      14
   16152   16146   16155   16164      10   16149   16146   16140   16179      10
   16149   16146   16155   16158      14   16149   16146   16155   16161      14
   16149   16146   16155   16164      10   16143   16140   16146   16149      10
   16143   16140   16146   16152      10   16143   16140   16146   16155      10
   16143   16140   16179   16182      19   16143   16140  -16179   16182       3
   16143   16140  -16179   16182      20   16143   16140   16179   16185       3
   16140   16146   16155   16158      15   16140   16146   16155   16161      15
   16140   16179   16185   16188       2   16137   16134   16140   16143       3
   16137   16134   16140   16146       3   16137   16134   16140   16179       3
   16134   16140   16146   16149      10   16134   16140   16146   16152      10
   16239   16236   16242   16245       1   16239   16236  -16242   16245       2
   16236   16242   16248   16251       3   16221   16212   16206   16224      15
   16218   16212   16206   16224      15   16215   16212   16206   16224      15
   16212   16206   16224   16227      15   16212   16206   16224   16230      15
   16212   16206   16224   16233      15   16209   16206   16212   16215      14
   16209   16206   16212   16218      14   16209   16206   16212   16221      14
   16209   16206   16224   16227      14   16209   16206   16224   16230      14
   16209   16206   16224   16233      14   16203   16197   16191   16236      10
   16203   16197   16206   16209      14   16203   16197   16206   16212      15
   16203   16197   16206   16224      15   16200   16197   16191   16236      10
   16200   16197   16206   16209      14   16200   16197   16206   16212      15
   16200   16197   16206   16224      15   16197   16206   16212   16215      15
   16197   16206   16212   16218      15   16197   16206   16212   16221      15
   16197   16206   16224   16227      15   16197   16206   16224   16230      15
   16197   16206   16224   16233      15   16194   16191   16197   16200      10
   16194   16191   16197   16203      10   16194   16191   16197   16206      10
   16194   16191   16236   16239      19   16194   16191  -16236   16239       3
   16194   16191  -16236   16239      20   16194   16191   16236   16242       3
   16191   16197   16206   16209      15   16191   16236   16242   16245       2
   16188   16185   16191   16194       3   16188   16185   16191   16197       3
   16188   16185   16191   16236       3   16185   16191   16197   16200      10
   16185   16191   16197   16203      10   16275   16272   16278   16281       1
   16275   16272  -16278   16281       2   16272   16278   16284   16287       3
   16260   16254   16248   16272      10   16260   16254   16263   16266       3
   16260   16254   16263   16269       3   16257   16254   16248   16272      10
   16257   16254   16263   16266       3   16257   16254   16263   16269       3
   16251   16248   16254   16257      10   16251   16248   16254   16260      10
   16251   16248   16254   16263      10   16251   16248   16272   16275      19
   16251   16248  -16272   16275       3   16251   16248  -16272   16275      20
   16251   16248   16272   16278       3   16248   16272   16278   16281       2
   16245   16242   16248   16251       3   16245   16242   16248   16254       3
   16245   16242   16248   16272       3   16242   16248   16254   16257      10
   16242   16248   16254   16260      10   16323   16320   16326   16329       1
   16323   16320  -16326   16329       2   16320   16326   16332   16335       3
   16305   16296   16290   16308      15   16302   16296   16290   16308      15
   16299   16296   16290   16308      15   16296   16290   16308   16311      15
   16296   16290   16308   16314      15   16296   16290   16308   16317      15
   16293   16290   16284   16320      10   16293   16290   16296   16299      14
   16293   16290   16296   16302      14   16293   16290   16296   16305      14
   16293   16290   16308   16311      14   16293   16290   16308   16314      14
   16293   16290   16308   16317      14   16287   16284   16290   16293      10
   16287   16284   16290   16296      10   16287   16284   16290   16308      10
   16287   16284   16320   16323      19   16287   16284  -16320   16323       3
   16287   16284  -16320   16323      20   16287   16284   16320   16326       3
   16284   16290   16296   16299      15   16284   16290   16296   16302      15
   16284   16290   16296   16305      15   16284   16290   16308   16311      15
   16284   16290   16308   16314      15   16284   16290   16308   16317      15
   16284   16320   16326   16329       2   16281   16278   16284   16287       3
   16281   16278   16284   16290       3   16281   16278   16284   16320       3
   16278   16284   16290   16293      10   16365   16362   16368   16371       1
   16365   16362  -16368   16371       2   16362   16368   16374   16377       3
   16353   16344   16338   16356      90   16353   16344  -16338   16356      29
   16350   16344   16338   16356      90   16350   16344  -16338   16356      29
   16347   16344   16338   16356      90   16347   16344  -16338   16356      29
   16344   16338   16356   16359      91   16344   16338  -16356   16359      92
   16344   16338  -16356   16359      93   16344   16338  -16356   16359      94
   16341   16338   16332   16362      10   16341   16338   16344   16347      10
   16341   16338   16344   16350      10   16341   16338   16344   16353      10
   16341   16338   16356   16359      95   16335   16332   16338   16341      10
   16335   16332   16338   16344      10   16335   16332   16338   16356      90
   16335   16332  -16338   16356      29   16335   16332   16362   16365      19
   16335   16332  -16362   16365       3   16335   16332  -16362   16365      20
   16335   16332   16362   16368       3   16332   16338   16344   16347      15
   16332   16338   16344   16350      15   16332   16338   16344   16353      15
   16332   16338   16356   16359      96   16332   16338  -16356   16359      97
   16332   16338  -16356   16359      93   16332   16338  -16356   16359      98
   16332   16362   16368   16371       2   16329   16326   16332   16335       3
   16329   16326   16332   16338       3   16329   16326   16332   16362       3
   16326   16332   16338   16341      10   16407   16404   16410   16413       1
   16407   16404  -16410   16413       2   16404   16410   16416   16419       3
   16395   16386   16380   16398      90   16395   16386  -16380   16398      29
   16392   16386   16380   16398      90   16392   16386  -16380   16398      29
   16389   16386   16380   16398      90   16389   16386  -16380   16398      29
   16386   16380   16398   16401      91   16386   16380  -16398   16401      92
   16386   16380  -16398   16401      93   16386   16380  -16398   16401      94
   16383   16380   16374   16404      10   16383   16380   16386   16389      10
   16383   16380   16386   16392      10   16383   16380   16386   16395      10
   16383   16380   16398   16401      95   16377   16374   16380   16383      10
   16377   16374   16380   16386      10   16377   16374   16380   16398      90
   16377   16374  -16380   16398      29   16377   16374   16404   16407      19
   16377   16374  -16404   16407       3   16377   16374  -16404   16407      20
   16377   16374   16404   16410       3   16374   16380   16386   16389      15
   16374   16380   16386   16392      15   16374   16380   16386   16395      15
   16374   16380   16398   16401      96   16374   16380  -16398   16401      97
   16374   16380  -16398   16401      93   16374   16380  -16398   16401      98
   16374   16404   16410   16413       2   16371   16368   16374   16377       3
   16371   16368   16374   16380       3   16371   16368   16374   16404       3
   16368   16374   16380   16383      10   16440   16437   16443   16446       1
   16440   16437  -16443   16446       2   16437   16443   16449   16452       3
   16428   16422   16416   16437      10   16428   16422   16431   16434      95
   16425   16422   16416   16437      10   16425   16422   16431   16434      95
   16419   16416   16422   16425      10   16419   16416   16422   16428      10
   16419   16416   16422   16431      90   16419   16416  -16422   16431      29
   16419   16416   16437   16440      19   16419   16416  -16437   16440       3
   16419   16416  -16437   16440      20   16419   16416   16437   16443       3
   16416   16422   16431   16434     127   16416   16422  -16431   16434     128
   16416   16422  -16431   16434     129   16416   16422  -16431   16434     130
   16416   16437   16443   16446       2   16413   16410   16416   16419       3
   16413   16410   16416   16422       3   16413   16410   16416   16437       3
   16410   16416   16422   16425      10   16410   16416   16422   16428      10
   16485   16482   16488   16491       1   16485   16482  -16488   16491       2
   16482   16488   16494   16497       3   16470   16464   16473   16476       3
   16470   16464   16473   16479       3   16467   16464   16473   16476       3
   16467   16464   16473   16479       3   16461   16455   16449   16482      10
   16461   16455   16464   16467      14   16461   16455   16464   16470      14
   16461   16455   16464   16473      10   16458   16455   16449   16482      10
   16458   16455   16464   16467      14   16458   16455   16464   16470      14
   16458   16455   16464   16473      10   16452   16449   16455   16458      10
   16452   16449   16455   16461      10   16452   16449   16455   16464      10
   16452   16449   16482   16485      19   16452   16449  -16482   16485       3
   16452   16449  -16482   16485      20   16452   16449   16482   16488       3
   16449   16455   16464   16467      15   16449   16455   16464   16470      15
   16449   16482   16488   16491       2   16446   16443   16449   16452       3
   16446   16443   16449   16455       3   16446   16443   16449   16482       3
   16443   16449   16455   16458      10   16443   16449   16455   16461      10
   16548   16545   16551   16554       1   16548   16545  -16551   16554       2
   16545   16551   16557   16560       3   16536   16533   16539   16542      41
   16530   16527   16524   16533       7   16530   16527  -16524   16533     151
   16530   16527  -16524   16533      29   16530   16527  -16524   16533     152
   16527   16524   16533   16536      41   16524   16533   16539   16542      41
   16521   16518   16524   16527      41   16521   16518   16524   16533      41
   16518   16524   16527   16530       7   16518   16524  -16527   16530     151
   16518   16524  -16527   16530      29   16518   16524  -16527   16530     152
   16518   16524   16533   16536      41   16515   16512   16509   16539      41
   16515   16512   16518   16521      41   16515   16512   16518   16524      41
   16512   16509   16539   16542      41   16509   16512   16518   16521      41
   16509   16539   16533   16536      41   16506   16500   16494   16545      10
   16506   16500   16509   16512       3   16506   16500   16509   16539       3
   16503   16500   16494   16545      10   16503   16500   16509   16512       3
   16503   16500   16509   16539       3   16500   16509   16512   16515      41
   16500   16509   16539   16542      41   16497   16494   16500   16503      10
   16497   16494   16500   16506      10   16497   16494   16500   16509      10
   16497   16494   16545   16548      19   16497   16494  -16545   16548       3
   16497   16494  -16545   16548      20   16497   16494   16545   16551       3
   16494   16545   16551   16554       2   16491   16488   16494   16497       3
   16491   16488   16494   16500       3   16491   16488   16494   16545       3
   16488   16494   16500   16503      10   16488   16494   16500   16506      10
   16593   16590   16596   16599       1   16593   16590  -16596   16599       2
   16590   16596   16602   16605       3   16578   16572   16581   16584       3
   16578   16572   16581   16587       3   16575   16572   16581   16584       3
   16575   16572   16581   16587       3   16569   16563   16557   16590      10
   16569   16563   16572   16575      14   16569   16563   16572   16578      14
   16569   16563   16572   16581      10   16566   16563   16557   16590      10
   16566   16563   16572   16575      14   16566   16563   16572   16578      14
   16566   16563   16572   16581      10   16560   16557   16563   16566      10
   16560   16557   16563   16569      10   16560   16557   16563   16572      10
   16560   16557   16590   16593      19   16560   16557  -16590   16593       3
   16560   16557  -16590   16593      20   16560   16557   16590   16596       3
   16557   16563   16572   16575      15   16557   16563   16572   16578      15
   16557   16590   16596   16599       2   16554   16551   16557   16560       3
   16554   16551   16557   16563       3   16554   16551   16557   16590       3
   16551   16557   16563   16566      10   16551   16557   16563   16569      10
   16659   16656   16662   16665       1   16659   16656  -16662   16665       2
   16656   16662   16668   16671       3   16641   16635   16644   16647      10
   16641   16635   16644   16650      10   16641   16635   16644   16653      10
   16638   16635   16644   16647      10   16638   16635   16644   16650      10
   16638   16635   16644   16653      10   16632   16626   16635   16638      10
   16632   16626   16635   16641      10   16632   16626   16635   16644      10
   16629   16626   16635   16638      10   16629   16626   16635   16641      10
   16629   16626   16635   16644      10   16626   16635   16644   16647      10
   16626   16635   16644   16650      10   16626   16635   16644   16653      10
   16623   16617   16626   16629      14   16623   16617   16626   16632      14
   16623   16617   16626   16635      15   16620   16617   16626   16629      14
   16620   16617   16626   16632      14   16620   16617   16626   16635      15
   16617   16626   16635   16638      10   16617   16626   16635   16641      10
   16614   16608   16602   16656      10   16614   16608   16617   16620      14
   16614   16608   16617   16623      14   16614   16608   16617   16626      15
   16611   16608   16602   16656      10   16611   16608   16617   16620      14
   16611   16608   16617   16623      14   16611   16608   16617   16626      15
   16608   16617   16626   16629      15   16608   16617   16626   16632      15
   16605   16602   16608   16611      10   16605   16602   16608   16614      10
   16605   16602   16608   16617      10   16605   16602   16656   16659      19
   16605   16602  -16656   16659       3   16605   16602  -16656   16659      20
   16605   16602   16656   16662       3   16602   16608   16617   16620      15
   16602   16608   16617   16623      15   16602   16656   16662   16665       2
   16599   16596   16602   16605       3   16599   16596   16602   16608       3
   16599   16596   16602   16656       3   16596   16602   16608   16611      10
   16596   16602   16608   16614      10   16704   16701   16707   16710       1
   16704   16701  -16707   16710       2   16701   16707   16713   16716       3
   16689   16683   16692   16695       3   16689   16683   16692   16698       3
   16686   16683   16692   16695       3   16686   16683   16692   16698       3
   16680   16674   16668   16701      10   16680   16674   16683   16686      14
   16680   16674   16683   16689      14   16680   16674   16683   16692      10
   16677   16674   16668   16701      10   16677   16674   16683   16686      14
   16677   16674   16683   16689      14   16677   16674   16683   16692      10
   16671   16668   16674   16677      10   16671   16668   16674   16680      10
   16671   16668   16674   16683      10   16671   16668   16701   16704      19
   16671   16668  -16701   16704       3   16671   16668  -16701   16704      20
   16671   16668   16701   16707       3   16668   16674   16683   16686      15
   16668   16674   16683   16689      15   16668   16701   16707   16710       2
   16665   16662   16668   16671       3   16665   16662   16668   16674       3
   16665   16662   16668   16701       3   16662   16668   16674   16677      10
   16662   16668   16674   16680      10   16770   16767   16773   16776       1
   16770   16767  -16773   16776       2   16767   16773   16779   16782       3
   16752   16746   16755   16758      10   16752   16746   16755   16761      10
   16752   16746   16755   16764      10   16749   16746   16755   16758      10
   16749   16746   16755   16761      10   16749   16746   16755   16764      10
   16743   16737   16746   16749      10   16743   16737   16746   16752      10
   16743   16737   16746   16755      10   16740   16737   16746   16749      10
   16740   16737   16746   16752      10   16740   16737   16746   16755      10
   16737   16746   16755   16758      10   16737   16746   16755   16761      10
   16737   16746   16755   16764      10   16734   16728   16737   16740      14
   16734   16728   16737   16743      14   16734   16728   16737   16746      15
   16731   16728   16737   16740      14   16731   16728   16737   16743      14
   16731   16728   16737   16746      15   16728   16737   16746   16749      10
   16728   16737   16746   16752      10   16725   16719   16713   16767      10
   16725   16719   16728   16731      14   16725   16719   16728   16734      14
   16725   16719   16728   16737      15   16722   16719   16713   16767      10
   16722   16719   16728   16731      14   16722   16719   16728   16734      14
   16722   16719   16728   16737      15   16719   16728   16737   16740      15
   16719   16728   16737   16743      15   16716   16713   16719   16722      10
   16716   16713   16719   16725      10   16716   16713   16719   16728      10
   16716   16713   16767   16770      19   16716   16713  -16767   16770       3
   16716   16713  -16767   16770      20   16716   16713   16767   16773       3
   16713   16719   16728   16731      15   16713   16719   16728   16734      15
   16713   16767   16773   16776       2   16710   16707   16713   16716       3
   16710   16707   16713   16719       3   16710   16707   16713   16767       3
   16707   16713   16719   16722      10   16707   16713   16719   16725      10
   16827   16824   16830   16833       1   16827   16824  -16830   16833       2
   16824   16830   16836   16839       3   16809   16800   16794   16812      15
   16806   16800   16794   16812      15   16803   16800   16794   16812      15
   16800   16794   16812   16815      15   16800   16794   16812   16818      15
   16800   16794   16812   16821      15   16797   16794   16800   16803      14
   16797   16794   16800   16806      14   16797   16794   16800   16809      14
   16797   16794   16812   16815      14   16797   16794   16812   16818      14
   16797   16794   16812   16821      14   16791   16785   16779   16824      10
   16791   16785   16794   16797      14   16791   16785   16794   16800      15
   16791   16785   16794   16812      15   16788   16785   16779   16824      10
   16788   16785   16794   16797      14   16788   16785   16794   16800      15
   16788   16785   16794   16812      15   16785   16794   16800   16803      15
   16785   16794   16800   16806      15   16785   16794   16800   16809      15
   16785   16794   16812   16815      15   16785   16794   16812   16818      15
   16785   16794   16812   16821      15   16782   16779   16785   16788      10
   16782   16779   16785   16791      10   16782   16779   16785   16794      10
   16782   16779   16824   16827      19   16782   16779  -16824   16827       3
   16782   16779  -16824   16827      20   16782   16779   16824   16830       3
   16779   16785   16794   16797      15   16779   16824   16830   16833       2
   16776   16773   16779   16782       3   16776   16773   16779   16785       3
   16776   16773   16779   16824       3   16773   16779   16785   16788      10
   16773   16779   16785   16791      10   16869   16866   16872   16875       1
   16869   16866  -16872   16875       2   16866   16872   16878   16881       3
   16854   16851   16857   16860       1   16854   16851  -16857   16860       2
   16854   16851   16857   16863       1   16854   16851  -16857   16863       2
   16848   16842   16836   16866      10   16848   16842   16851   16854      19
   16848   16842  -16851   16854       3   16848   16842  -16851   16854      20
   16848   16842   16851   16857       3   16845   16842   16836   16866      10
   16845   16842   16851   16854      19   16845   16842  -16851   16854       3
   16845   16842  -16851   16854      20   16845   16842   16851   16857       3
   16842   16851   16857   16860       2   16842   16851   16857   16863       2
   16839   16836   16842   16845      10   16839   16836   16842   16848      10
   16839   16836   16842   16851      10   16839   16836   16866   16869      19
   16839   16836  -16866   16869       3   16839   16836  -16866   16869      20
   16839   16836   16866   16872       3   16836   16866   16872   16875       2
   16833   16830   16836   16839       3   16833   16830   16836   16842       3
   16833   16830   16836   16866       3   16830   16836   16842   16845      10
   16830   16836   16842   16848      10   16914   16911   16917   16920       1
   16914   16911  -16917   16920       2   16911   16917   16923   16926       3
   16899   16893   16902   16905       3   16899   16893   16902   16908       3
   16896   16893   16902   16905       3   16896   16893   16902   16908       3
   16890   16884   16878   16911      10   16890   16884   16893   16896      14
   16890   16884   16893   16899      14   16890   16884   16893   16902      10
   16887   16884   16878   16911      10   16887   16884   16893   16896      14
   16887   16884   16893   16899      14   16887   16884   16893   16902      10
   16881   16878   16884   16887      10   16881   16878   16884   16890      10
   16881   16878   16884   16893      10   16881   16878   16911   16914      19
   16881   16878  -16911   16914       3   16881   16878  -16911   16914      20
   16881   16878   16911   16917       3   16878   16884   16893   16896      15
   16878   16884   16893   16899      15   16878   16911   16917   16920       2
   16875   16872   16878   16881       3   16875   16872   16878   16884       3
   16875   16872   16878   16911       3   16872   16878   16884   16887      10
   16872   16878   16884   16890      10   16986   16983   16989   16992       1
   16986   16983  -16989   16992       2   16983   16989   16995   16998       3
   16971   16965   16962   16974      51   16971   16965  -16962   16974       6
   16968   16965   16962   16974      51   16968   16965  -16962   16974       6
   16965   16962   16974   16977      51   16965   16962  -16974   16977       6
   16965   16962   16974   16980      51   16965   16962  -16974   16980       6
   16959   16956   16962   16965      51   16959   16956  -16962   16965       6
   16959   16956   16962   16974      51   16959   16956  -16962   16974       6
   16956   16962   16965   16968      51   16956   16962  -16965   16968       6
   16956   16962   16965   16971      51   16956   16962  -16965   16971       6
   16956   16962   16974   16977      51   16956   16962  -16974   16977       6
   16956   16962   16974   16980      51   16956   16962  -16974   16980       6
   16953   16947   16956   16959      29   16953   16947   16956   16962      29
   16950   16947   16956   16959      29   16950   16947   16956   16962      29
   16944   16938   16947   16950      10   16944   16938   16947   16953      10
   16944   16938   16947   16956      10   16941   16938   16947   16950      10
   16941   16938   16947   16953      10   16941   16938   16947   16956      10
   16938   16947   16956   16959      29   16935   16929   16923   16983      10
   16935   16929   16938   16941      14   16935   16929   16938   16944      14
   16935   16929   16938   16947      15   16932   16929   16923   16983      10
   16932   16929   16938   16941      14   16932   16929   16938   16944      14
   16932   16929   16938   16947      15   16929   16938   16947   16950      10
   16929   16938   16947   16953      10   16926   16923   16929   16932      10
   16926   16923   16929   16935      10   16926   16923   16929   16938      10
   16926   16923   16983   16986      19   16926   16923  -16983   16986       3
   16926   16923  -16983   16986      20   16926   16923   16983   16989       3
   16923   16929   16938   16941      15   16923   16929   16938   16944      15
   16923   16983   16989   16992       2   16920   16917   16923   16926       3
   16920   16917   16923   16929       3   16920   16917   16923   16983       3
   16917   16923   16929   16932      10   16917   16923   16929   16935      10
   17043   17040   17046   17049       1   17043   17040  -17046   17049       2
   17040   17046   17052   17055       3   17025   17016   17010   17028      15
   17022   17016   17010   17028      15   17019   17016   17010   17028      15
   17016   17010   17028   17031      15   17016   17010   17028   17034      15
   17016   17010   17028   17037      15   17013   17010   17016   17019      14
   17013   17010   17016   17022      14   17013   17010   17016   17025      14
   17013   17010   17028   17031      14   17013   17010   17028   17034      14
   17013   17010   17028   17037      14   17007   17001   16995   17040      10
   17007   17001   17010   17013      14   17007   17001   17010   17016      15
   17007   17001   17010   17028      15   17004   17001   16995   17040      10
   17004   17001   17010   17013      14   17004   17001   17010   17016      15
   17004   17001   17010   17028      15   17001   17010   17016   17019      15
   17001   17010   17016   17022      15   17001   17010   17016   17025      15
   17001   17010   17028   17031      15   17001   17010   17028   17034      15
   17001   17010   17028   17037      15   16998   16995   17001   17004      10
   16998   16995   17001   17007      10   16998   16995   17001   17010      10
   16998   16995   17040   17043      19   16998   16995  -17040   17043       3
   16998   16995  -17040   17043      20   16998   16995   17040   17046       3
   16995   17001   17010   17013      15   16995   17040   17046   17049       2
   16992   16989   16995   16998       3   16992   16989   16995   17001       3
   16992   16989   16995   17040       3   16989   16995   17001   17004      10
   16989   16995   17001   17007      10   17073   17070   17076   17079       1
   17073   17070  -17076   17079       2   17070   17076   17082   17085       3
   17067   17058   17052   17070      10   17064   17058   17052   17070      10
   17061   17058   17052   17070      10   17055   17052   17058   17061      10
   17055   17052   17058   17064      10   17055   17052   17058   17067      10
   17055   17052   17070   17073      19   17055   17052  -17070   17073       3
   17055   17052  -17070   17073      20   17055   17052   17070   17076       3
   17052   17070   17076   17079       2   17049   17046   17052   17055       3
   17049   17046   17052   17058       3   17049   17046   17052   17070       3
   17046   17052   17058   17061      10   17046   17052   17058   17064      10
   17046   17052   17058   17067      10   17139   17136   17142   17145       1
   17139   17136  -17142   17145       2   17136   17142   17148   17151       3
   17121   17115   17124   17127      10   17121   17115   17124   17130      10
   17121   17115   17124   17133      10   17118   17115   17124   17127      10
   17118   17115   17124   17130      10   17118   17115   17124   17133      10
   17112   17106   17115   17118      10   17112   17106   17115   17121      10
   17112   17106   17115   17124      10   17109   17106   17115   17118      10
   17109   17106   17115   17121      10   17109   17106   17115   17124      10
   17106   17115   17124   17127      10   17106   17115   17124   17130      10
   17106   17115   17124   17133      10   17103   17097   17106   17109      14
   17103   17097   17106   17112      14   17103   17097   17106   17115      15
   17100   17097   17106   17109      14   17100   17097   17106   17112      14
   17100   17097   17106   17115      15   17097   17106   17115   17118      10
   17097   17106   17115   17121      10   17094   17088   17082   17136      10
   17094   17088   17097   17100      14   17094   17088   17097   17103      14
   17094   17088   17097   17106      15   17091   17088   17082   17136      10
   17091   17088   17097   17100      14   17091   17088   17097   17103      14
   17091   17088   17097   17106      15   17088   17097   17106   17109      15
   17088   17097   17106   17112      15   17085   17082   17088   17091      10
   17085   17082   17088   17094      10   17085   17082   17088   17097      10
   17085   17082   17136   17139      19   17085   17082  -17136   17139       3
   17085   17082  -17136   17139      20   17085   17082   17136   17142       3
   17082   17088   17097   17100      15   17082   17088   17097   17103      15
   17082   17136   17142   17145       2   17079   17076   17082   17085       3
   17079   17076   17082   17088       3   17079   17076   17082   17136       3
   17076   17082   17088   17091      10   17076   17082   17088   17094      10
   17196   17193   17199   17202       1   17196   17193  -17199   17202       2
   17193   17199   17205   17208       3   17178   17169   17163   17181      15
   17175   17169   17163   17181      15   17172   17169   17163   17181      15
   17169   17163   17181   17184      15   17169   17163   17181   17187      15
   17169   17163   17181   17190      15   17166   17163   17169   17172      14
   17166   17163   17169   17175      14   17166   17163   17169   17178      14
   17166   17163   17181   17184      14   17166   17163   17181   17187      14
   17166   17163   17181   17190      14   17160   17154   17148   17193      10
   17160   17154   17163   17166      14   17160   17154   17163   17169      15
   17160   17154   17163   17181      15   17157   17154   17148   17193      10
   17157   17154   17163   17166      14   17157   17154   17163   17169      15
   17157   17154   17163   17181      15   17154   17163   17169   17172      15
   17154   17163   17169   17175      15   17154   17163   17169   17178      15
   17154   17163   17181   17184      15   17154   17163   17181   17187      15
   17154   17163   17181   17190      15   17151   17148   17154   17157      10
   17151   17148   17154   17160      10   17151   17148   17154   17163      10
   17151   17148   17193   17196      19   17151   17148  -17193   17196       3
   17151   17148  -17193   17196      20   17151   17148   17193   17199       3
   17148   17154   17163   17166      15   17148   17193   17199   17202       2
   17145   17142   17148   17151       3   17145   17142   17148   17154       3
   17145   17142   17148   17193       3   17142   17148   17154   17157      10
   17142   17148   17154   17160      10   17229   17226   17232   17235       1
   17229   17226  -17232   17235       2   17226   17232   17238   17241       3
   17217   17211   17205   17226      10   17217   17211   17220   17223      95
   17214   17211   17205   17226      10   17214   17211   17220   17223      95
   17208   17205   17211   17214      10   17208   17205   17211   17217      10
   17208   17205   17211   17220      90   17208   17205  -17211   17220      29
   17208   17205   17226   17229      19   17208   17205  -17226   17229       3
   17208   17205  -17226   17229      20   17208   17205   17226   17232       3
   17205   17211   17220   17223     127   17205   17211  -17220   17223     128
   17205   17211  -17220   17223     129   17205   17211  -17220   17223     130
   17205   17226   17232   17235       2   17202   17199   17205   17208       3
   17202   17199   17205   17211       3   17202   17199   17205   17226       3
   17199   17205   17211   17214      10   17199   17205   17211   17217      10
   17265   17262   17268   17271       1   17265   17262  -17268   17271       2
   17262   17268   17274   17277       3   17262   17268   17274   17280       3
   17250   17244   17238   17262      10   17250   17244   17253   17256       3
   17250   17244   17253   17259       3   17247   17244   17238   17262      10
   17247   17244   17253   17256       3   17247   17244   17253   17259       3
   17241   17238   17244   17247      10   17241   17238   17244   17250      10
   17241   17238   17244   17253      10   17241   17238   17262   17265      19
   17241   17238  -17262   17265       3   17241   17238  -17262   17265      20
   17241   17238   17262   17268       3   17238   17262   17268   17271       2
   17235   17232   17238   17241       3   17235   17232   17238   17244       3
   17235   17232   17238   17262       3   17232   17238   17244   17247      10
   17232   17238   17244   17250      10   17286   17283   17289   17292       1
   17286   17283  -17289   17292       2   17283   17289   17295   17298       3
   17280   17274   17283   17286      19   17280   17274  -17283   17286       3
   17280   17274  -17283   17286      20   17280   17274   17283   17289       3
   17277   17274   17283   17286      19   17277   17274  -17283   17286       3
   17277   17274  -17283   17286      20   17277   17274   17283   17289       3
   17274   17283   17289   17292       2   17271   17268   17274   17277       3
   17271   17268   17274   17280       3   17271   17268   17274   17283       3
   17334   17331   17337   17340       1   17334   17331  -17337   17340       2
   17331   17337   17343   17346       3   17316   17307   17301   17319      15
   17313   17307   17301   17319      15   17310   17307   17301   17319      15
   17307   17301   17319   17322      15   17307   17301   17319   17325      15
   17307   17301   17319   17328      15   17304   17301   17295   17331      10
   17304   17301   17307   17310      14   17304   17301   17307   17313      14
   17304   17301   17307   17316      14   17304   17301   17319   17322      14
   17304   17301   17319   17325      14   17304   17301   17319   17328      14
   17298   17295   17301   17304      10   17298   17295   17301   17307      10
   17298   17295   17301   17319      10   17298   17295   17331   17334      19
   17298   17295  -17331   17334       3   17298   17295  -17331   17334      20
   17298   17295   17331   17337       3   17295   17301   17307   17310      15
   17295   17301   17307   17313      15   17295   17301   17307   17316      15
   17295   17301   17319   17322      15   17295   17301   17319   17325      15
   17295   17301   17319   17328      15   17295   17331   17337   17340       2
   17292   17289   17295   17298       3   17292   17289   17295   17301       3
   17292   17289   17295   17331       3   17289   17295   17301   17304      10
   17364   17361   17367   17370       1   17364   17361  -17367   17370       2
   17361   17367   17373   17376       3   17358   17349   17343   17361      10
   17355   17349   17343   17361      10   17352   17349   17343   17361      10
   17346   17343   17349   17352      10   17346   17343   17349   17355      10
   17346   17343   17349   17358      10   17346   17343   17361   17364      19
   17346   17343  -17361   17364       3   17346   17343  -17361   17364      20
   17346   17343   17361   17367       3   17343   17361   17367   17370       2
   17340   17337   17343   17346       3   17340   17337   17343   17349       3
   17340   17337   17343   17361       3   17337   17343   17349   17352      10
   17337   17343   17349   17355      10   17337   17343   17349   17358      10
   17412   17409   17415   17418       1   17412   17409  -17415   17418       2
   17409   17415   17421   17424       3   17394   17385   17379   17397      15
   17391   17385   17379   17397      15   17388   17385   17379   17397      15
   17385   17379   17397   17400      15   17385   17379   17397   17403      15
   17385   17379   17397   17406      15   17382   17379   17373   17409      10
   17382   17379   17385   17388      14   17382   17379   17385   17391      14
   17382   17379   17385   17394      14   17382   17379   17397   17400      14
   17382   17379   17397   17403      14   17382   17379   17397   17406      14
   17376   17373   17379   17382      10   17376   17373   17379   17385      10
   17376   17373   17379   17397      10   17376   17373   17409   17412      19
   17376   17373  -17409   17412       3   17376   17373  -17409   17412      20
   17376   17373   17409   17415       3   17373   17379   17385   17388      15
   17373   17379   17385   17391      15   17373   17379   17385   17394      15
   17373   17379   17397   17400      15   17373   17379   17397   17403      15
   17373   17379   17397   17406      15   17373   17409   17415   17418       2
   17370   17367   17373   17376       3   17370   17367   17373   17379       3
   17370   17367   17373   17409       3   17367   17373   17379   17382      10
   17469   17466   17472   17475       1   17469   17466  -17472   17475       2
   17466   17472   17478   17481       3   17451   17442   17436   17454      15
   17448   17442   17436   17454      15   17445   17442   17436   17454      15
   17442   17436   17454   17457      15   17442   17436   17454   17460      15
   17442   17436   17454   17463      15   17439   17436   17442   17445      14
   17439   17436   17442   17448      14   17439   17436   17442   17451      14
   17439   17436   17454   17457      14   17439   17436   17454   17460      14
   17439   17436   17454   17463      14   17433   17427   17421   17466      10
   17433   17427   17436   17439      14   17433   17427   17436   17442      15
   17433   17427   17436   17454      15   17430   17427   17421   17466      10
   17430   17427   17436   17439      14   17430   17427   17436   17442      15
   17430   17427   17436   17454      15   17427   17436   17442   17445      15
   17427   17436   17442   17448      15   17427   17436   17442   17451      15
   17427   17436   17454   17457      15   17427   17436   17454   17460      15
   17427   17436   17454   17463      15   17424   17421   17427   17430      10
   17424   17421   17427   17433      10   17424   17421   17427   17436      10
   17424   17421   17466   17469      19   17424   17421  -17466   17469       3
   17424   17421  -17466   17469      20   17424   17421   17466   17472       3
   17421   17427   17436   17439      15   17421   17466   17472   17475       2
   17418   17415   17421   17424       3   17418   17415   17421   17427       3
   17418   17415   17421   17466       3   17415   17421   17427   17430      10
   17415   17421   17427   17433      10   17535   17532   17538   17541       1
   17535   17532  -17538   17541       2   17532   17538   17544   17547       3
   17517   17511   17520   17523      10   17517   17511   17520   17526      10
   17517   17511   17520   17529      10   17514   17511   17520   17523      10
   17514   17511   17520   17526      10   17514   17511   17520   17529      10
   17508   17502   17511   17514      10   17508   17502   17511   17517      10
   17508   17502   17511   17520      10   17505   17502   17511   17514      10
   17505   17502   17511   17517      10   17505   17502   17511   17520      10
   17502   17511   17520   17523      10   17502   17511   17520   17526      10
   17502   17511   17520   17529      10   17499   17493   17502   17505      14
   17499   17493   17502   17508      14   17499   17493   17502   17511      15
   17496   17493   17502   17505      14   17496   17493   17502   17508      14
   17496   17493   17502   17511      15   17493   17502   17511   17514      10
   17493   17502   17511   17517      10   17490   17484   17478   17532      10
   17490   17484   17493   17496      14   17490   17484   17493   17499      14
   17490   17484   17493   17502      15   17487   17484   17478   17532      10
   17487   17484   17493   17496      14   17487   17484   17493   17499      14
   17487   17484   17493   17502      15   17484   17493   17502   17505      15
   17484   17493   17502   17508      15   17481   17478   17484   17487      10
   17481   17478   17484   17490      10   17481   17478   17484   17493      10
   17481   17478   17532   17535      19   17481   17478  -17532   17535       3
   17481   17478  -17532   17535      20   17481   17478   17532   17538       3
   17478   17484   17493   17496      15   17478   17484   17493   17499      15
   17478   17532   17538   17541       2   17475   17472   17478   17481       3
   17475   17472   17478   17484       3   17475   17472   17478   17532       3
   17472   17478   17484   17487      10   17472   17478   17484   17490      10
   17583   17580   17586   17589       1   17583   17580  -17586   17589       2
   17580   17586   17592   17595       3   17580   17586   17592   17598       3
   17565   17556   17550   17568      15   17562   17556   17550   17568      15
   17559   17556   17550   17568      15   17556   17550   17568   17571      15
   17556   17550   17568   17574      15   17556   17550   17568   17577      15
   17553   17550   17544   17580      10   17553   17550   17556   17559      14
   17553   17550   17556   17562      14   17553   17550   17556   17565      14
   17553   17550   17568   17571      14   17553   17550   17568   17574      14
   17553   17550   17568   17577      14   17547   17544   17550   17553      10
   17547   17544   17550   17556      10   17547   17544   17550   17568      10
   17547   17544   17580   17583      19   17547   17544  -17580   17583       3
   17547   17544  -17580   17583      20   17547   17544   17580   17586       3
   17544   17550   17556   17559      15   17544   17550   17556   17562      15
   17544   17550   17556   17565      15   17544   17550   17568   17571      15
   17544   17550   17568   17574      15   17544   17550   17568   17577      15
   17544   17580   17586   17589       2   17541   17538   17544   17547       3
   17541   17538   17544   17550       3   17541   17538   17544   17580       3
   17538   17544   17550   17553      10   17604   17601   17607   17610       1
   17604   17601  -17607   17610       2   17601   17607   17613   17616       3
   17601   17607   17613   17619       3   17598   17592   17601   17604      19
   17598   17592  -17601   17604       3   17598   17592  -17601   17604      20
   17598   17592   17601   17607       3   17595   17592   17601   17604      19
   17595   17592  -17601   17604       3   17595   17592  -17601   17604      20
   17595   17592   17601   17607       3   17592   17601   17607   17610       2
   17589   17586   17592   17595       3   17589   17586   17592   17598       3
   17589   17586   17592   17601       3   17625   17622   17628   17631       1
   17625   17622  -17628   17631       2   17622   17628   17634   17637       3
   17619   17613   17622   17625      19   17619   17613  -17622   17625       3
   17619   17613  -17622   17625      20   17619   17613   17622   17628       3
   17616   17613   17622   17625      19   17616   17613  -17622   17625       3
   17616   17613  -17622   17625      20   17616   17613   17622   17628       3
   17613   17622   17628   17631       2   17610   17607   17613   17616       3
   17610   17607   17613   17619       3   17610   17607   17613   17622       3
   17667   17664   17670   17673       1   17667   17664  -17670   17673       2
   17664   17670   17676   17679       3   17655   17646   17640   17658      90
   17655   17646  -17640   17658      29   17652   17646   17640   17658      90
   17652   17646  -17640   17658      29   17649   17646   17640   17658      90
   17649   17646  -17640   17658      29   17646   17640   17658   17661      91
   17646   17640  -17658   17661      92   17646   17640  -17658   17661      93
   17646   17640  -17658   17661      94   17643   17640   17634   17664      10
   17643   17640   17646   17649      10   17643   17640   17646   17652      10
   17643   17640   17646   17655      10   17643   17640   17658   17661      95
   17637   17634   17640   17643      10   17637   17634   17640   17646      10
   17637   17634   17640   17658      90   17637   17634  -17640   17658      29
   17637   17634   17664   17667      19   17637   17634  -17664   17667       3
   17637   17634  -17664   17667      20   17637   17634   17664   17670       3
   17634   17640   17646   17649      15   17634   17640   17646   17652      15
   17634   17640   17646   17655      15   17634   17640   17658   17661      96
   17634   17640  -17658   17661      97   17634   17640  -17658   17661      93
   17634   17640  -17658   17661      98   17634   17664   17670   17673       2
   17631   17628   17634   17637       3   17631   17628   17634   17640       3
   17631   17628   17634   17664       3   17628   17634   17640   17643      10
   17700   17697   17703   17706       1   17700   17697  -17703   17706       2
   17697   17703   17709   17712       3   17688   17682   17676   17697      10
   17688   17682   17691   17694      95   17685   17682   17676   17697      10
   17685   17682   17691   17694      95   17679   17676   17682   17685      10
   17679   17676   17682   17688      10   17679   17676   17682   17691      90
   17679   17676  -17682   17691      29   17679   17676   17697   17700      19
   17679   17676  -17697   17700       3   17679   17676  -17697   17700      20
   17679   17676   17697   17703       3   17676   17682   17691   17694     127
   17676   17682  -17691   17694     128   17676   17682  -17691   17694     129
   17676   17682  -17691   17694     130   17676   17697   17703   17706       2
   17673   17670   17676   17679       3   17673   17670   17676   17682       3
   17673   17670   17676   17697       3   17670   17676   17682   17685      10
   17670   17676   17682   17688      10   17736   17733   17739   17742       1
   17736   17733  -17739   17742       2   17733   17739   17745   17748       3
   17721   17715   17709   17733      10   17721   17715   17724   17727       3
   17721   17715   17724   17730       3   17718   17715   17709   17733      10
   17718   17715   17724   17727       3   17718   17715   17724   17730       3
   17712   17709   17715   17718      10   17712   17709   17715   17721      10
   17712   17709   17715   17724      10   17712   17709   17733   17736      19
   17712   17709  -17733   17736       3   17712   17709  -17733   17736      20
   17712   17709   17733   17739       3   17709   17733   17739   17742       2
   17706   17703   17709   17712       3   17706   17703   17709   17715       3
   17706   17703   17709   17733       3   17703   17709   17715   17718      10
   17703   17709   17715   17721      10   17784   17781   17787   17790       1
   17784   17781  -17787   17790       2   17781   17787   17793   17796       3
   17766   17757   17751   17769      15   17763   17757   17751   17769      15
   17760   17757   17751   17769      15   17757   17751   17769   17772      15
   17757   17751   17769   17775      15   17757   17751   17769   17778      15
   17754   17751   17745   17781      10   17754   17751   17757   17760      14
   17754   17751   17757   17763      14   17754   17751   17757   17766      14
   17754   17751   17769   17772      14   17754   17751   17769   17775      14
   17754   17751   17769   17778      14   17748   17745   17751   17754      10
   17748   17745   17751   17757      10   17748   17745   17751   17769      10
   17748   17745   17781   17784      19   17748   17745  -17781   17784       3
   17748   17745  -17781   17784      20   17748   17745   17781   17787       3
   17745   17751   17757   17760      15   17745   17751   17757   17763      15
   17745   17751   17757   17766      15   17745   17751   17769   17772      15
   17745   17751   17769   17775      15   17745   17751   17769   17778      15
   17745   17781   17787   17790       2   17742   17739   17745   17748       3
   17742   17739   17745   17751       3   17742   17739   17745   17781       3
   17739   17745   17751   17754      10   17829   17826   17832   17835       1
   17829   17826  -17832   17835       2   17826   17832   17838   17841       3
   17814   17808   17817   17820       3   17814   17808   17817   17823       3
   17811   17808   17817   17820       3   17811   17808   17817   17823       3
   17805   17799   17793   17826      10   17805   17799   17808   17811      14
   17805   17799   17808   17814      14   17805   17799   17808   17817      10
   17802   17799   17793   17826      10   17802   17799   17808   17811      14
   17802   17799   17808   17814      14   17802   17799   17808   17817      10
   17796   17793   17799   17802      10   17796   17793   17799   17805      10
   17796   17793   17799   17808      10   17796   17793   17826   17829      19
   17796   17793  -17826   17829       3   17796   17793  -17826   17829      20
   17796   17793   17826   17832       3   17793   17799   17808   17811      15
   17793   17799   17808   17814      15   17793   17826   17832   17835       2
   17790   17787   17793   17796       3   17790   17787   17793   17799       3
   17790   17787   17793   17826       3   17787   17793   17799   17802      10
   17787   17793   17799   17805      10   17877   17874   17880   17883       1
   17877   17874  -17880   17883       2   17874   17880   17886   17889       3
   17859   17850   17844   17862      15   17856   17850   17844   17862      15
   17853   17850   17844   17862      15   17850   17844   17862   17865      15
   17850   17844   17862   17868      15   17850   17844   17862   17871      15
   17847   17844   17838   17874      10   17847   17844   17850   17853      14
   17847   17844   17850   17856      14   17847   17844   17850   17859      14
   17847   17844   17862   17865      14   17847   17844   17862   17868      14
   17847   17844   17862   17871      14   17841   17838   17844   17847      10
   17841   17838   17844   17850      10   17841   17838   17844   17862      10
   17841   17838   17874   17877      19   17841   17838  -17874   17877       3
   17841   17838  -17874   17877      20   17841   17838   17874   17880       3
   17838   17844   17850   17853      15   17838   17844   17850   17856      15
   17838   17844   17850   17859      15   17838   17844   17862   17865      15
   17838   17844   17862   17868      15   17838   17844   17862   17871      15
   17838   17874   17880   17883       2   17835   17832   17838   17841       3
   17835   17832   17838   17844       3   17835   17832   17838   17874       3
   17832   17838   17844   17847      10   17919   17916   17922   17925       1
   17919   17916  -17922   17925       2   17916   17922   17928   17931       3
   17904   17901   17907   17910       1   17904   17901  -17907   17910       2
   17904   17901   17907   17913       1   17904   17901  -17907   17913       2
   17898   17892   17886   17916      10   17898   17892   17901   17904      19
   17898   17892  -17901   17904       3   17898   17892  -17901   17904      20
   17898   17892   17901   17907       3   17895   17892   17886   17916      10
   17895   17892   17901   17904      19   17895   17892  -17901   17904       3
   17895   17892  -17901   17904      20   17895   17892   17901   17907       3
   17892   17901   17907   17910       2   17892   17901   17907   17913       2
   17889   17886   17892   17895      10   17889   17886   17892   17898      10
   17889   17886   17892   17901      10   17889   17886   17916   17919      19
   17889   17886  -17916   17919       3   17889   17886  -17916   17919      20
   17889   17886   17916   17922       3   17886   17916   17922   17925       2
   17883   17880   17886   17889       3   17883   17880   17886   17892       3
   17883   17880   17886   17916       3   17880   17886   17892   17895      10
   17880   17886   17892   17898      10   17964   17961   17967   17970       1
   17964   17961  -17967   17970       2   17961   17967   17973   17976       3
   17949   17943   17952   17955       3   17949   17943   17952   17958       3
   17946   17943   17952   17955       3   17946   17943   17952   17958       3
   17940   17934   17928   17961      10   17940   17934   17943   17946      14
   17940   17934   17943   17949      14   17940   17934   17943   17952      10
   17937   17934   17928   17961      10   17937   17934   17943   17946      14
   17937   17934   17943   17949      14   17937   17934   17943   17952      10
   17931   17928   17934   17937      10   17931   17928   17934   17940      10
   17931   17928   17934   17943      10   17931   17928   17961   17964      19
   17931   17928  -17961   17964       3   17931   17928  -17961   17964      20
   17931   17928   17961   17967       3   17928   17934   17943   17946      15
   17928   17934   17943   17949      15   17928   17961   17967   17970       2
   17925   17922   17928   17931       3   17925   17922   17928   17934       3
   17925   17922   17928   17961       3   17922   17928   17934   17937      10
   17922   17928   17934   17940      10   18030   18027   18033   18036       1
   18030   18027  -18033   18036       2   18027   18033   18039   18042       3
   18012   18006   18015   18018      10   18012   18006   18015   18021      10
   18012   18006   18015   18024      10   18009   18006   18015   18018      10
   18009   18006   18015   18021      10   18009   18006   18015   18024      10
   18003   17997   18006   18009      10   18003   17997   18006   18012      10
   18003   17997   18006   18015      10   18000   17997   18006   18009      10
   18000   17997   18006   18012      10   18000   17997   18006   18015      10
   17997   18006   18015   18018      10   17997   18006   18015   18021      10
   17997   18006   18015   18024      10   17994   17988   17997   18000      14
   17994   17988   17997   18003      14   17994   17988   17997   18006      15
   17991   17988   17997   18000      14   17991   17988   17997   18003      14
   17991   17988   17997   18006      15   17988   17997   18006   18009      10
   17988   17997   18006   18012      10   17985   17979   17973   18027      10
   17985   17979   17988   17991      14   17985   17979   17988   17994      14
   17985   17979   17988   17997      15   17982   17979   17973   18027      10
   17982   17979   17988   17991      14   17982   17979   17988   17994      14
   17982   17979   17988   17997      15   17979   17988   17997   18000      15
   17979   17988   17997   18003      15   17976   17973   17979   17982      10
   17976   17973   17979   17985      10   17976   17973   17979   17988      10
   17976   17973   18027   18030      19   17976   17973  -18027   18030       3
   17976   17973  -18027   18030      20   17976   17973   18027   18033       3
   17973   17979   17988   17991      15   17973   17979   17988   17994      15
   17973   18027   18033   18036       2   17970   17967   17973   17976       3
   17970   17967   17973   17979       3   17970   17967   17973   18027       3
   17967   17973   17979   17982      10   17967   17973   17979   17985      10
   18096   18093   18099   18102       1   18096   18093  -18099   18102       2
   18093   18099   18105   18108       3   18078   18072   18081   18084      10
   18078   18072   18081   18087      10   18078   18072   18081   18090      10
   18075   18072   18081   18084      10   18075   18072   18081   18087      10
   18075   18072   18081   18090      10   18069   18063   18072   18075      10
   18069   18063   18072   18078      10   18069   18063   18072   18081      10
   18066   18063   18072   18075      10   18066   18063   18072   18078      10
   18066   18063   18072   18081      10   18063   18072   18081   18084      10
   18063   18072   18081   18087      10   18063   18072   18081   18090      10
   18060   18054   18063   18066      14   18060   18054   18063   18069      14
   18060   18054   18063   18072      15   18057   18054   18063   18066      14
   18057   18054   18063   18069      14   18057   18054   18063   18072      15
   18054   18063   18072   18075      10   18054   18063   18072   18078      10
   18051   18045   18039   18093      10   18051   18045   18054   18057      14
   18051   18045   18054   18060      14   18051   18045   18054   18063      15
   18048   18045   18039   18093      10   18048   18045   18054   18057      14
   18048   18045   18054   18060      14   18048   18045   18054   18063      15
   18045   18054   18063   18066      15   18045   18054   18063   18069      15
   18042   18039   18045   18048      10   18042   18039   18045   18051      10
   18042   18039   18045   18054      10   18042   18039   18093   18096      19
   18042   18039  -18093   18096       3   18042   18039  -18093   18096      20
   18042   18039   18093   18099       3   18039   18045   18054   18057      15
   18039   18045   18054   18060      15   18039   18093   18099   18102       2
   18036   18033   18039   18042       3   18036   18033   18039   18045       3
   18036   18033   18039   18093       3   18033   18039   18045   18048      10
   18033   18039   18045   18051      10   18132   18129   18135   18138       1
   18132   18129  -18135   18138       2   18129   18135   18141   18144       3
   18117   18111   18105   18129      10   18117   18111   18120   18123       3
   18117   18111   18120   18126       3   18114   18111   18105   18129      10
   18114   18111   18120   18123       3   18114   18111   18120   18126       3
   18108   18105   18111   18114      10   18108   18105   18111   18117      10
   18108   18105   18111   18120      10   18108   18105   18129   18132      19
   18108   18105  -18129   18132       3   18108   18105  -18129   18132      20
   18108   18105   18129   18135       3   18105   18129   18135   18138       2
   18102   18099   18105   18108       3   18102   18099   18105   18111       3
   18102   18099   18105   18129       3   18099   18105   18111   18114      10
   18099   18105   18111   18117      10   18204   18201   18207   18210       1
   18204   18201  -18207   18210       2   18201   18207   18213   18216       3
   18189   18183   18180   18192      51   18189   18183  -18180   18192       6
   18186   18183   18180   18192      51   18186   18183  -18180   18192       6
   18183   18180   18192   18195      51   18183   18180  -18192   18195       6
   18183   18180   18192   18198      51   18183   18180  -18192   18198       6
   18177   18174   18180   18183      51   18177   18174  -18180   18183       6
   18177   18174   18180   18192      51   18177   18174  -18180   18192       6
   18174   18180   18183   18186      51   18174   18180  -18183   18186       6
   18174   18180   18183   18189      51   18174   18180  -18183   18189       6
   18174   18180   18192   18195      51   18174   18180  -18192   18195       6
   18174   18180   18192   18198      51   18174   18180  -18192   18198       6
   18171   18165   18174   18177      29   18171   18165   18174   18180      29
   18168   18165   18174   18177      29   18168   18165   18174   18180      29
   18162   18156   18165   18168      10   18162   18156   18165   18171      10
   18162   18156   18165   18174      10   18159   18156   18165   18168      10
   18159   18156   18165   18171      10   18159   18156   18165   18174      10
   18156   18165   18174   18177      29   18153   18147   18141   18201      10
   18153   18147   18156   18159      14   18153   18147   18156   18162      14
   18153   18147   18156   18165      15   18150   18147   18141   18201      10
   18150   18147   18156   18159      14   18150   18147   18156   18162      14
   18150   18147   18156   18165      15   18147   18156   18165   18168      10
   18147   18156   18165   18171      10   18144   18141   18147   18150      10
   18144   18141   18147   18153      10   18144   18141   18147   18156      10
   18144   18141   18201   18204      19   18144   18141  -18201   18204       3
   18144   18141  -18201   18204      20   18144   18141   18201   18207       3
   18141   18147   18156   18159      15   18141   18147   18156   18162      15
   18141   18201   18207   18210       2   18138   18135   18141   18144       3
   18138   18135   18141   18147       3   18138   18135   18141   18201       3
   18135   18141   18147   18150      10   18135   18141   18147   18153      10
   18252   18249   18255   18258       1   18252   18249  -18255   18258       2
   18249   18255   18261   18264       3   18234   18225   18219   18237      15
   18231   18225   18219   18237      15   18228   18225   18219   18237      15
   18225   18219   18237   18240      15   18225   18219   18237   18243      15
   18225   18219   18237   18246      15   18222   18219   18213   18249      10
   18222   18219   18225   18228      14   18222   18219   18225   18231      14
   18222   18219   18225   18234      14   18222   18219   18237   18240      14
   18222   18219   18237   18243      14   18222   18219   18237   18246      14
   18216   18213   18219   18222      10   18216   18213   18219   18225      10
   18216   18213   18219   18237      10   18216   18213   18249   18252      19
   18216   18213  -18249   18252       3   18216   18213  -18249   18252      20
   18216   18213   18249   18255       3   18213   18219   18225   18228      15
   18213   18219   18225   18231      15   18213   18219   18225   18234      15
   18213   18219   18237   18240      15   18213   18219   18237   18243      15
   18213   18219   18237   18246      15   18213   18249   18255   18258       2
   18210   18207   18213   18216       3   18210   18207   18213   18219       3
   18210   18207   18213   18249       3   18207   18213   18219   18222      10
   18294   18291   18297   18300       1   18294   18291  -18297   18300       2
   18291   18297   18303   18306       3   18282   18273   18267   18285      90
   18282   18273  -18267   18285      29   18279   18273   18267   18285      90
   18279   18273  -18267   18285      29   18276   18273   18267   18285      90
   18276   18273  -18267   18285      29   18273   18267   18285   18288      91
   18273   18267  -18285   18288      92   18273   18267  -18285   18288      93
   18273   18267  -18285   18288      94   18270   18267   18261   18291      10
   18270   18267   18273   18276      10   18270   18267   18273   18279      10
   18270   18267   18273   18282      10   18270   18267   18285   18288      95
   18264   18261   18267   18270      10   18264   18261   18267   18273      10
   18264   18261   18267   18285      90   18264   18261  -18267   18285      29
   18264   18261   18291   18294      19   18264   18261  -18291   18294       3
   18264   18261  -18291   18294      20   18264   18261   18291   18297       3
   18261   18267   18273   18276      15   18261   18267   18273   18279      15
   18261   18267   18273   18282      15   18261   18267   18285   18288      96
   18261   18267  -18285   18288      97   18261   18267  -18285   18288      93
   18261   18267  -18285   18288      98   18261   18291   18297   18300       2
   18258   18255   18261   18264       3   18258   18255   18261   18267       3
   18258   18255   18261   18291       3   18255   18261   18267   18270      10
   18330   18327   18333   18336       1   18330   18327  -18333   18336       2
   18327   18333   18339   18342       3   18315   18309   18303   18327      10
   18315   18309   18318   18321       3   18315   18309   18318   18324       3
   18312   18309   18303   18327      10   18312   18309   18318   18321       3
   18312   18309   18318   18324       3   18306   18303   18309   18312      10
   18306   18303   18309   18315      10   18306   18303   18309   18318      10
   18306   18303   18327   18330      19   18306   18303  -18327   18330       3
   18306   18303  -18327   18330      20   18306   18303   18327   18333       3
   18303   18327   18333   18336       2   18300   18297   18303   18306       3
   18300   18297   18303   18309       3   18300   18297   18303   18327       3
   18297   18303   18309   18312      10   18297   18303   18309   18315      10
   18360   18357   18363   18366       1   18360   18357  -18363   18366       2
   18357   18363   18369   18372       3   18354   18345   18339   18357      10
   18351   18345   18339   18357      10   18348   18345   18339   18357      10
   18342   18339   18345   18348      10   18342   18339   18345   18351      10
   18342   18339   18345   18354      10   18342   18339   18357   18360      19
   18342   18339  -18357   18360       3   18342   18339  -18357   18360      20
   18342   18339   18357   18363       3   18339   18357   18363   18366       2
   18336   18333   18339   18342       3   18336   18333   18339   18345       3
   18336   18333   18339   18357       3   18333   18339   18345   18348      10
   18333   18339   18345   18351      10   18333   18339   18345   18354      10
   18417   18414   18420   18423       1   18417   18414  -18420   18423       2
   18414   18420   18426   18429       3   18399   18390   18384   18402      15
   18396   18390   18384   18402      15   18393   18390   18384   18402      15
   18390   18384   18402   18405      15   18390   18384   18402   18408      15
   18390   18384   18402   18411      15   18387   18384   18390   18393      14
   18387   18384   18390   18396      14   18387   18384   18390   18399      14
   18387   18384   18402   18405      14   18387   18384   18402   18408      14
   18387   18384   18402   18411      14   18381   18375   18369   18414      10
   18381   18375   18384   18387      14   18381   18375   18384   18390      15
   18381   18375   18384   18402      15   18378   18375   18369   18414      10
   18378   18375   18384   18387      14   18378   18375   18384   18390      15
   18378   18375   18384   18402      15   18375   18384   18390   18393      15
   18375   18384   18390   18396      15   18375   18384   18390   18399      15
   18375   18384   18402   18405      15   18375   18384   18402   18408      15
   18375   18384   18402   18411      15   18372   18369   18375   18378      10
   18372   18369   18375   18381      10   18372   18369   18375   18384      10
   18372   18369   18414   18417      19   18372   18369  -18414   18417       3
   18372   18369  -18414   18417      20   18372   18369   18414   18420       3
   18369   18375   18384   18387      15   18369   18414   18420   18423       2
   18366   18363   18369   18372       3   18366   18363   18369   18375       3
   18366   18363   18369   18414       3   18363   18369   18375   18378      10
   18363   18369   18375   18381      10   18459   18456   18462   18465       1
   18459   18456  -18462   18465       2   18456   18462   18468   18471       3
   18444   18441   18447   18450       1   18444   18441  -18447   18450       2
   18444   18441   18447   18453       1   18444   18441  -18447   18453       2
   18438   18432   18426   18456      10   18438   18432   18441   18444      19
   18438   18432  -18441   18444       3   18438   18432  -18441   18444      20
   18438   18432   18441   18447       3   18435   18432   18426   18456      10
   18435   18432   18441   18444      19   18435   18432  -18441   18444       3
   18435   18432  -18441   18444      20   18435   18432   18441   18447       3
   18432   18441   18447   18450       2   18432   18441   18447   18453       2
   18429   18426   18432   18435      10   18429   18426   18432   18438      10
   18429   18426   18432   18441      10   18429   18426   18456   18459      19
   18429   18426  -18456   18459       3   18429   18426  -18456   18459      20
   18429   18426   18456   18462       3   18426   18456   18462   18465       2
   18423   18420   18426   18429       3   18423   18420   18426   18432       3
   18423   18420   18426   18456       3   18420   18426   18432   18435      10
   18420   18426   18432   18438      10   18489   18486   18492   18495       1
   18489   18486  -18492   18495       2   18486   18492   18498   18501       3
   18483   18474   18468   18486      10   18480   18474   18468   18486      10
   18477   18474   18468   18486      10   18471   18468   18474   18477      10
   18471   18468   18474   18480      10   18471   18468   18474   18483      10
   18471   18468   18486   18489      19   18471   18468  -18486   18489       3
   18471   18468  -18486   18489      20   18471   18468   18486   18492       3
   18468   18486   18492   18495       2   18465   18462   18468   18471       3
   18465   18462   18468   18474       3   18465   18462   18468   18486       3
   18462   18468   18474   18477      10   18462   18468   18474   18480      10
   18462   18468   18474   18483      10   18531   18528   18534   18537       1
   18531   18528  -18534   18537       2   18528   18534   18540   18543       3
   18519   18510   18504   18522      90   18519   18510  -18504   18522      29
   18516   18510   18504   18522      90   18516   18510  -18504   18522      29
   18513   18510   18504   18522      90   18513   18510  -18504   18522      29
   18510   18504   18522   18525      91   18510   18504  -18522   18525      92
   18510   18504  -18522   18525      93   18510   18504  -18522   18525      94
   18507   18504   18498   18528      10   18507   18504   18510   18513      10
   18507   18504   18510   18516      10   18507   18504   18510   18519      10
   18507   18504   18522   18525      95   18501   18498   18504   18507      10
   18501   18498   18504   18510      10   18501   18498   18504   18522      90
   18501   18498  -18504   18522      29   18501   18498   18528   18531      19
   18501   18498  -18528   18531       3   18501   18498  -18528   18531      20
   18501   18498   18528   18534       3   18498   18504   18510   18513      15
   18498   18504   18510   18516      15   18498   18504   18510   18519      15
   18498   18504   18522   18525      96   18498   18504  -18522   18525      97
   18498   18504  -18522   18525      93   18498   18504  -18522   18525      98
   18498   18528   18534   18537       2   18495   18492   18498   18501       3
   18495   18492   18498   18504       3   18495   18492   18498   18528       3
   18492   18498   18504   18507      10   18603   18600   18606   18609       1
   18603   18600  -18606   18609       2   18600   18606   18612   18615       3
   18588   18582   18579   18591      51   18588   18582  -18579   18591       6
   18585   18582   18579   18591      51   18585   18582  -18579   18591       6
   18582   18579   18591   18594      51   18582   18579  -18591   18594       6
   18582   18579   18591   18597      51   18582   18579  -18591   18597       6
   18576   18573   18579   18582      51   18576   18573  -18579   18582       6
   18576   18573   18579   18591      51   18576   18573  -18579   18591       6
   18573   18579   18582   18585      51   18573   18579  -18582   18585       6
   18573   18579   18582   18588      51   18573   18579  -18582   18588       6
   18573   18579   18591   18594      51   18573   18579  -18591   18594       6
   18573   18579   18591   18597      51   18573   18579  -18591   18597       6
   18570   18564   18573   18576      29   18570   18564   18573   18579      29
   18567   18564   18573   18576      29   18567   18564   18573   18579      29
   18561   18555   18564   18567      10   18561   18555   18564   18570      10
   18561   18555   18564   18573      10   18558   18555   18564   18567      10
   18558   18555   18564   18570      10   18558   18555   18564   18573      10
   18555   18564   18573   18576      29   18552   18546   18540   18600      10
   18552   18546   18555   18558      14   18552   18546   18555   18561      14
   18552   18546   18555   18564      15   18549   18546   18540   18600      10
   18549   18546   18555   18558      14   18549   18546   18555   18561      14
   18549   18546   18555   18564      15   18546   18555   18564   18567      10
   18546   18555   18564   18570      10   18543   18540   18546   18549      10
   18543   18540   18546   18552      10   18543   18540   18546   18555      10
   18543   18540   18600   18603      19   18543   18540  -18600   18603       3
   18543   18540  -18600   18603      20   18543   18540   18600   18606       3
   18540   18546   18555   18558      15   18540   18546   18555   18561      15
   18540   18600   18606   18609       2   18537   18534   18540   18543       3
   18537   18534   18540   18546       3   18537   18534   18540   18600       3
   18534   18540   18546   18549      10   18534   18540   18546   18552      10
   18633   18630   18636   18639       1   18633   18630  -18636   18639       2
   18630   18636   18642   18645       3   18627   18618   18612   18630      10
   18624   18618   18612   18630      10   18621   18618   18612   18630      10
   18615   18612   18618   18621      10   18615   18612   18618   18624      10
   18615   18612   18618   18627      10   18615   18612   18630   18633      19
   18615   18612  -18630   18633       3   18615   18612  -18630   18633      20
   18615   18612   18630   18636       3   18612   18630   18636   18639       2
   18609   18606   18612   18615       3   18609   18606   18612   18618       3
   18609   18606   18612   18630       3   18606   18612   18618   18621      10
   18606   18612   18618   18624      10   18606   18612   18618   18627      10
   18663   18660   18666   18669       1   18663   18660  -18666   18669       2
   18660   18666   18672   18675       3   18657   18648   18642   18660      10
   18654   18648   18642   18660      10   18651   18648   18642   18660      10
   18645   18642   18648   18651      10   18645   18642   18648   18654      10
   18645   18642   18648   18657      10   18645   18642   18660   18663      19
   18645   18642  -18660   18663       3   18645   18642  -18660   18663      20
   18645   18642   18660   18666       3   18642   18660   18666   18669       2
   18639   18636   18642   18645       3   18639   18636   18642   18648       3
   18639   18636   18642   18660       3   18636   18642   18648   18651      10
   18636   18642   18648   18654      10   18636   18642   18648   18657      10
   18711   18708   18714   18717       1   18711   18708  -18714   18717       2
   18708   18714   18720   18723       3   18693   18684   18678   18696      15
   18690   18684   18678   18696      15   18687   18684   18678   18696      15
   18684   18678   18696   18699      15   18684   18678   18696   18702      15
   18684   18678   18696   18705      15   18681   18678   18672   18708      10
   18681   18678   18684   18687      14   18681   18678   18684   18690      14
   18681   18678   18684   18693      14   18681   18678   18696   18699      14
   18681   18678   18696   18702      14   18681   18678   18696   18705      14
   18675   18672   18678   18681      10   18675   18672   18678   18684      10
   18675   18672   18678   18696      10   18675   18672   18708   18711      19
   18675   18672  -18708   18711       3   18675   18672  -18708   18711      20
   18675   18672   18708   18714       3   18672   18678   18684   18687      15
   18672   18678   18684   18690      15   18672   18678   18684   18693      15
   18672   18678   18696   18699      15   18672   18678   18696   18702      15
   18672   18678   18696   18705      15   18672   18708   18714   18717       2
   18669   18666   18672   18675       3   18669   18666   18672   18678       3
   18669   18666   18672   18708       3   18666   18672   18678   18681      10
   18756   18753   18759   18762       1   18756   18753  -18759   18762       2
   18753   18759   18765   18768       3   18741   18735   18744   18747       3
   18741   18735   18744   18750       3   18738   18735   18744   18747       3
   18738   18735   18744   18750       3   18732   18726   18720   18753      10
   18732   18726   18735   18738      14   18732   18726   18735   18741      14
   18732   18726   18735   18744      10   18729   18726   18720   18753      10
   18729   18726   18735   18738      14   18729   18726   18735   18741      14
   18729   18726   18735   18744      10   18723   18720   18726   18729      10
   18723   18720   18726   18732      10   18723   18720   18726   18735      10
   18723   18720   18753   18756      19   18723   18720  -18753   18756       3
   18723   18720  -18753   18756      20   18723   18720   18753   18759       3
   18720   18726   18735   18738      15   18720   18726   18735   18741      15
   18720   18753   18759   18762       2   18717   18714   18720   18723       3
   18717   18714   18720   18726       3   18717   18714   18720   18753       3
   18714   18720   18726   18729      10   18714   18720   18726   18732      10
   18801   18798   18804   18807       1   18801   18798  -18804   18807       2
   18798   18804   18810   18813       3   18798   18804   18810   18816       3
   18786   18780   18789   18792       3   18786   18780   18789   18795       3
   18783   18780   18789   18792       3   18783   18780   18789   18795       3
   18777   18771   18765   18798      10   18777   18771   18780   18783      14
   18777   18771   18780   18786      14   18777   18771   18780   18789      10
   18774   18771   18765   18798      10   18774   18771   18780   18783      14
   18774   18771   18780   18786      14   18774   18771   18780   18789      10
   18768   18765   18771   18774      10   18768   18765   18771   18777      10
   18768   18765   18771   18780      10   18768   18765   18798   18801      19
   18768   18765  -18798   18801       3   18768   18765  -18798   18801      20
   18768   18765   18798   18804       3   18765   18771   18780   18783      15
   18765   18771   18780   18786      15   18765   18798   18804   18807       2
   18762   18759   18765   18768       3   18762   18759   18765   18771       3
   18762   18759   18765   18798       3   18759   18765   18771   18774      10
   18759   18765   18771   18777      10   18822   18819   18825   18828       1
   18822   18819  -18825   18828       2   18819   18825   18831   18834       3
   18816   18810   18819   18822      19   18816   18810  -18819   18822       3
   18816   18810  -18819   18822      20   18816   18810   18819   18825       3
   18813   18810   18819   18822      19   18813   18810  -18819   18822       3
   18813   18810  -18819   18822      20   18813   18810   18819   18825       3
   18810   18819   18825   18828       2   18807   18804   18810   18813       3
   18807   18804   18810   18816       3   18807   18804   18810   18819       3
   18879   18876   18882   18885       1   18879   18876  -18882   18885       2
   18876   18882   18888   18891       3   18861   18855   18864   18867      14
   18861   18855   18864   18870      14   18861   18855   18864   18873      14
   18858   18855   18864   18867      14   18858   18855   18864   18870      14
   18858   18855   18864   18873      14   18852   18843   18837   18855      15
   18849   18843   18837   18855      15   18846   18843   18837   18855      15
   18843   18837   18855   18858      15   18843   18837   18855   18861      15
   18840   18837   18831   18876      10   18840   18837   18843   18846      14
   18840   18837   18843   18849      14   18840   18837   18843   18852      14
   18840   18837   18855   18858      14   18840   18837   18855   18861      14
   18840   18837   18855   18864      15   18837   18855   18864   18867      15
   18837   18855   18864   18870      15   18837   18855   18864   18873      15
   18834   18831   18837   18840      10   18834   18831   18837   18843      10
   18834   18831   18837   18855      10   18834   18831   18876   18879      19
   18834   18831  -18876   18879       3   18834   18831  -18876   18879      20
   18834   18831   18876   18882       3   18831   18837   18843   18846      15
   18831   18837   18843   18849      15   18831   18837   18843   18852      15
   18831   18837   18855   18858      15   18831   18837   18855   18861      15
   18831   18876   18882   18885       2   18828   18825   18831   18834       3
   18828   18825   18831   18837       3   18828   18825   18831   18876       3
   18825   18831   18837   18840      10   18927   18924   18930   18933       1
   18927   18924  -18930   18933       2   18924   18930   18936   18939       3
   18909   18900   18894   18912      15   18906   18900   18894   18912      15
   18903   18900   18894   18912      15   18900   18894   18912   18915      15
   18900   18894   18912   18918      15   18900   18894   18912   18921      15
   18897   18894   18888   18924      10   18897   18894   18900   18903      14
   18897   18894   18900   18906      14   18897   18894   18900   18909      14
   18897   18894   18912   18915      14   18897   18894   18912   18918      14
   18897   18894   18912   18921      14   18891   18888   18894   18897      10
   18891   18888   18894   18900      10   18891   18888   18894   18912      10
   18891   18888   18924   18927      19   18891   18888  -18924   18927       3
   18891   18888  -18924   18927      20   18891   18888   18924   18930       3
   18888   18894   18900   18903      15   18888   18894   18900   18906      15
   18888   18894   18900   18909      15   18888   18894   18912   18915      15
   18888   18894   18912   18918      15   18888   18894   18912   18921      15
   18888   18924   18930   18933       2   18885   18882   18888   18891       3
   18885   18882   18888   18894       3   18885   18882   18888   18924       3
   18882   18888   18894   18897      10   18984   18981   18987   18990       1
   18984   18981  -18987   18990       2   18981   18987   18993   18996       3
   18981   18987   18993   18999       3   18966   18957   18951   18969      15
   18963   18957   18951   18969      15   18960   18957   18951   18969      15
   18957   18951   18969   18972      15   18957   18951   18969   18975      15
   18957   18951   18969   18978      15   18954   18951   18957   18960      14
   18954   18951   18957   18963      14   18954   18951   18957   18966      14
   18954   18951   18969   18972      14   18954   18951   18969   18975      14
   18954   18951   18969   18978      14   18948   18942   18936   18981      10
   18948   18942   18951   18954      14   18948   18942   18951   18957      15
   18948   18942   18951   18969      15   18945   18942   18936   18981      10
   18945   18942   18951   18954      14   18945   18942   18951   18957      15
   18945   18942   18951   18969      15   18942   18951   18957   18960      15
   18942   18951   18957   18963      15   18942   18951   18957   18966      15
   18942   18951   18969   18972      15   18942   18951   18969   18975      15
   18942   18951   18969   18978      15   18939   18936   18942   18945      10
   18939   18936   18942   18948      10   18939   18936   18942   18951      10
   18939   18936   18981   18984      19   18939   18936  -18981   18984       3
   18939   18936  -18981   18984      20   18939   18936   18981   18987       3
   18936   18942   18951   18954      15   18936   18981   18987   18990       2
   18933   18930   18936   18939       3   18933   18930   18936   18942       3
   18933   18930   18936   18981       3   18930   18936   18942   18945      10
   18930   18936   18942   18948      10   19005   19002   19008   19011       1
   19005   19002  -19008   19011       2   19002   19008   19014   19017       3
   19002   19008   19014   19020       3   18999   18993   19002   19005      19
   18999   18993  -19002   19005       3   18999   18993  -19002   19005      20
   18999   18993   19002   19008       3   18996   18993   19002   19005      19
   18996   18993  -19002   19005       3   18996   18993  -19002   19005      20
   18996   18993   19002   19008       3   18993   19002   19008   19011       2
   18990   18987   18993   18996       3   18990   18987   18993   18999       3
   18990   18987   18993   19002       3   19026   19023   19029   19032       1
   19026   19023  -19029   19032       2   19023   19029   19035   19038       3
   19023   19029   19035   19041       3   19020   19014   19023   19026      19
   19020   19014  -19023   19026       3   19020   19014  -19023   19026      20
   19020   19014   19023   19029       3   19017   19014   19023   19026      19
   19017   19014  -19023   19026       3   19017   19014  -19023   19026      20
   19017   19014   19023   19029       3   19014   19023   19029   19032       2
   19011   19008   19014   19017       3   19011   19008   19014   19020       3
   19011   19008   19014   19023       3   19047   19044   19050   19053       1
   19047   19044  -19050   19053       2   19044   19050   19056   19059       3
   19041   19035   19044   19047      19   19041   19035  -19044   19047       3
   19041   19035  -19044   19047      20   19041   19035   19044   19050       3
   19038   19035   19044   19047      19   19038   19035  -19044   19047       3
   19038   19035  -19044   19047      20   19038   19035   19044   19050       3
   19035   19044   19050   19053       2   19032   19029   19035   19038       3
   19032   19029   19035   19041       3   19032   19029   19035   19044       3
   19080   19077   19083   19086       1   19080   19077  -19083   19086       2
   19077   19083   19089   19092       3   19068   19062   19056   19077      10
   19068   19062   19071   19074     168   19065   19062   19056   19077      10
   19065   19062   19071   19074     168   19059   19056   19062   19065      10
   19059   19056   19062   19068      10   19059   19056   19062   19071      10
   19059   19056   19077   19080      19   19059   19056  -19077   19080       3
   19059   19056  -19077   19080      20   19059   19056   19077   19083       3
   19056   19062   19071   19074     169   19056   19062  -19071   19074     170
   19056   19062  -19071   19074     171   19056   19062  -19071   19074     172
   19056   19077   19083   19086       2   19053   19050   19056   19059       3
   19053   19050   19056   19062       3   19053   19050   19056   19077       3
   19050   19056   19062   19065      10   19050   19056   19062   19068      10
   19110   19107   19113   19116       1   19110   19107  -19113   19116       2
   19107   19113   19119   19122       3   19104   19095   19089   19107      10
   19101   19095   19089   19107      10   19098   19095   19089   19107      10
   19092   19089   19095   19098      10   19092   19089   19095   19101      10
   19092   19089   19095   19104      10   19092   19089   19107   19110      19
   19092   19089  -19107   19110       3   19092   19089  -19107   19110      20
   19092   19089   19107   19113       3   19089   19107   19113   19116       2
   19086   19083   19089   19092       3   19086   19083   19089   19095       3
   19086   19083   19089   19107       3   19083   19089   19095   19098      10
   19083   19089   19095   19101      10   19083   19089   19095   19104      10
   19167   19164   19170   19173       1   19167   19164  -19170   19173       2
   19164   19170   19176   19179       3   19149   19140   19134   19152      15
   19146   19140   19134   19152      15   19143   19140   19134   19152      15
   19140   19134   19152   19155      15   19140   19134   19152   19158      15
   19140   19134   19152   19161      15   19137   19134   19140   19143      14
   19137   19134   19140   19146      14   19137   19134   19140   19149      14
   19137   19134   19152   19155      14   19137   19134   19152   19158      14
   19137   19134   19152   19161      14   19131   19125   19119   19164      10
   19131   19125   19134   19137      14   19131   19125   19134   19140      15
   19131   19125   19134   19152      15   19128   19125   19119   19164      10
   19128   19125   19134   19137      14   19128   19125   19134   19140      15
   19128   19125   19134   19152      15   19125   19134   19140   19143      15
   19125   19134   19140   19146      15   19125   19134   19140   19149      15
   19125   19134   19152   19155      15   19125   19134   19152   19158      15
   19125   19134   19152   19161      15   19122   19119   19125   19128      10
   19122   19119   19125   19131      10   19122   19119   19125   19134      10
   19122   19119   19164   19167      19   19122   19119  -19164   19167       3
   19122   19119  -19164   19167      20   19122   19119   19164   19170       3
   19119   19125   19134   19137      15   19119   19164   19170   19173       2
   19116   19113   19119   19122       3   19116   19113   19119   19125       3
   19116   19113   19119   19164       3   19113   19119   19125   19128      10
   19113   19119   19125   19131      10   19224   19221   19227   19230       1
   19224   19221  -19227   19230       2   19221   19227   19233   19236       3
   19206   19197   19191   19209      15   19203   19197   19191   19209      15
   19200   19197   19191   19209      15   19197   19191   19209   19212      15
   19197   19191   19209   19215      15   19197   19191   19209   19218      15
   19194   19191   19197   19200      14   19194   19191   19197   19203      14
   19194   19191   19197   19206      14   19194   19191   19209   19212      14
   19194   19191   19209   19215      14   19194   19191   19209   19218      14
   19188   19182   19176   19221      10   19188   19182   19191   19194      14
   19188   19182   19191   19197      15   19188   19182   19191   19209      15
   19185   19182   19176   19221      10   19185   19182   19191   19194      14
   19185   19182   19191   19197      15   19185   19182   19191   19209      15
   19182   19191   19197   19200      15   19182   19191   19197   19203      15
   19182   19191   19197   19206      15   19182   19191   19209   19212      15
   19182   19191   19209   19215      15   19182   19191   19209   19218      15
   19179   19176   19182   19185      10   19179   19176   19182   19188      10
   19179   19176   19182   19191      10   19179   19176   19221   19224      19
   19179   19176  -19221   19224       3   19179   19176  -19221   19224      20
   19179   19176   19221   19227       3   19176   19182   19191   19194      15
   19176   19221   19227   19230       2   19173   19170   19176   19179       3
   19173   19170   19176   19182       3   19173   19170   19176   19221       3
   19170   19176   19182   19185      10   19170   19176   19182   19188      10
   19296   19293   19299   19302       1   19296   19293  -19299   19302       2
   19293   19299   19305   19308       3   19281   19275   19272   19284      51
   19281   19275  -19272   19284       6   19278   19275   19272   19284      51
   19278   19275  -19272   19284       6   19275   19272   19284   19287      51
   19275   19272  -19284   19287       6   19275   19272   19284   19290      51
   19275   19272  -19284   19290       6   19269   19266   19272   19275      51
   19269   19266  -19272   19275       6   19269   19266   19272   19284      51
   19269   19266  -19272   19284       6   19266   19272   19275   19278      51
   19266   19272  -19275   19278       6   19266   19272   19275   19281      51
   19266   19272  -19275   19281       6   19266   19272   19284   19287      51
   19266   19272  -19284   19287       6   19266   19272   19284   19290      51
   19266   19272  -19284   19290       6   19263   19257   19266   19269      29
   19263   19257   19266   19272      29   19260   19257   19266   19269      29
   19260   19257   19266   19272      29   19254   19248   19257   19260      10
   19254   19248   19257   19263      10   19254   19248   19257   19266      10
   19251   19248   19257   19260      10   19251   19248   19257   19263      10
   19251   19248   19257   19266      10   19248   19257   19266   19269      29
   19245   19239   19233   19293      10   19245   19239   19248   19251      14
   19245   19239   19248   19254      14   19245   19239   19248   19257      15
   19242   19239   19233   19293      10   19242   19239   19248   19251      14
   19242   19239   19248   19254      14   19242   19239   19248   19257      15
   19239   19248   19257   19260      10   19239   19248   19257   19263      10
   19236   19233   19239   19242      10   19236   19233   19239   19245      10
   19236   19233   19239   19248      10   19236   19233   19293   19296      19
   19236   19233  -19293   19296       3   19236   19233  -19293   19296      20
   19236   19233   19293   19299       3   19233   19239   19248   19251      15
   19233   19239   19248   19254      15   19233   19293   19299   19302       2
   19230   19227   19233   19236       3   19230   19227   19233   19239       3
   19230   19227   19233   19293       3   19227   19233   19239   19242      10
   19227   19233   19239   19245      10   19329   19326   19332   19335       1
   19329   19326  -19332   19335       2   19326   19332   19338   19341       3
   19317   19311   19305   19326      10   19317   19311   19320   19323     168
   19314   19311   19305   19326      10   19314   19311   19320   19323     168
   19308   19305   19311   19314      10   19308   19305   19311   19317      10
   19308   19305   19311   19320      10   19308   19305   19326   19329      19
   19308   19305  -19326   19329       3   19308   19305  -19326   19329      20
   19308   19305   19326   19332       3   19305   19311   19320   19323     169
   19305   19311  -19320   19323     170   19305   19311  -19320   19323     171
   19305   19311  -19320   19323     172   19305   19326   19332   19335       2
   19302   19299   19305   19308       3   19302   19299   19305   19311       3
   19302   19299   19305   19326       3   19299   19305   19311   19314      10
   19299   19305   19311   19317      10   19383   19389   19392   19395       3
   19383   19389   19392   19398       3   19383   19389   19419   19422       3
   19368   19362   19371   19374      14   19368   19362   19371   19377      14
   19368   19362   19371   19380      14   19365   19362   19371   19374      14
   19365   19362   19371   19377      14   19365   19362   19371   19380      14
   19359   19350   19344   19362      15   19356   19350   19344   19362      15
   19353   19350   19344   19362      15   19350   19344   19362   19365      15
   19350   19344   19362   19368      15   19347   19344   19338   19383      10
   19347   19344   19350   19353      14   19347   19344   19350   19356      14
   19347   19344   19350   19359      14   19347   19344   19362   19365      14
   19347   19344   19362   19368      14   19347   19344   19362   19371      15
   19344   19362   19371   19374      15   19344   19362   19371   19377      15
   19344   19362   19371   19380      15   19341   19338   19344   19347      10
   19341   19338   19344   19350      10   19341   19338   19344   19362      10
   19341   19338   19383   19386      19   19341   19338  -19383   19386       3
   19341   19338  -19383   19386      20   19341   19338   19383   19389       3
   19338   19344   19350   19353      15   19338   19344   19350   19356      15
   19338   19344   19350   19359      15   19338   19344   19362   19365      15
   19338   19344   19362   19368      15   19335   19332   19338   19341       3
   19335   19332   19338   19344       3   19335   19332   19338   19383       3
   19332   19338   19344   19347      10   19428   19425   19431   19434       1
   19428   19425  -19431   19434       2   19425   19431   19437   19440       3
   19422   19419   19425   19428      19   19422   19419  -19425   19428       3
   19422   19419  -19425   19428      20   19422   19419   19425   19431       3
   19419   19425   19431   19434       2   19416   19410   19419   19422      10
   19416   19410   19419   19425      10   19413   19410   19419   19422      10
   19413   19410   19419   19425      10   19407   19401   19410   19413      14
   19407   19401   19410   19416      14   19407   19401   19410   19419      15
   19404   19401   19410   19413      14   19404   19401   19410   19416      14
   19404   19401   19410   19419      15   19401   19410   19419   19422      10
   19398   19392   19389   19419       3   19398   19392   19401   19404      10
   19398   19392   19401   19407      10   19398   19392   19401   19410      10
   19395   19392   19389   19419       3   19395   19392   19401   19404      10
   19395   19392   19401   19407      10   19395   19392   19401   19410      10
   19392   19389   19419   19422       3   19392   19401   19410   19413      15
   19392   19401   19410   19416      15   19389   19392   19401   19404      10
   19389   19392   19401   19407      10   19389   19419   19410   19413      10
   19389   19419   19410   19416      10   19458   19455   19461   19464       1
   19458   19455  -19461   19464       2   19455   19461   19467   19470       3
   19452   19443   19437   19455      10   19449   19443   19437   19455      10
   19446   19443   19437   19455      10   19440   19437   19443   19446      10
   19440   19437   19443   19449      10   19440   19437   19443   19452      10
   19440   19437   19455   19458      19   19440   19437  -19455   19458       3
   19440   19437  -19455   19458      20   19440   19437   19455   19461       3
   19437   19455   19461   19464       2   19434   19431   19437   19440       3
   19434   19431   19437   19443       3   19434   19431   19437   19455       3
   19431   19437   19443   19446      10   19431   19437   19443   19449      10
   19431   19437   19443   19452      10   19515   19512   19518   19521       1
   19515   19512  -19518   19521       2   19512   19518   19524   19527       3
   19497   19488   19482   19500      15   19494   19488   19482   19500      15
   19491   19488   19482   19500      15   19488   19482   19500   19503      15
   19488   19482   19500   19506      15   19488   19482   19500   19509      15
   19485   19482   19488   19491      14   19485   19482   19488   19494      14
   19485   19482   19488   19497      14   19485   19482   19500   19503      14
   19485   19482   19500   19506      14   19485   19482   19500   19509      14
   19479   19473   19467   19512      10   19479   19473   19482   19485      14
   19479   19473   19482   19488      15   19479   19473   19482   19500      15
   19476   19473   19467   19512      10   19476   19473   19482   19485      14
   19476   19473   19482   19488      15   19476   19473   19482   19500      15
   19473   19482   19488   19491      15   19473   19482   19488   19494      15
   19473   19482   19488   19497      15   19473   19482   19500   19503      15
   19473   19482   19500   19506      15   19473   19482   19500   19509      15
   19470   19467   19473   19476      10   19470   19467   19473   19479      10
   19470   19467   19473   19482      10   19470   19467   19512   19515      19
   19470   19467  -19512   19515       3   19470   19467  -19512   19515      20
   19470   19467   19512   19518       3   19467   19473   19482   19485      15
   19467   19512   19518   19521       2   19464   19461   19467   19470       3
   19464   19461   19467   19473       3   19464   19461   19467   19512       3
   19461   19467   19473   19476      10   19461   19467   19473   19479      10
   19551   19548   19554   19557       1   19551   19548  -19554   19557       2
   19548   19554   19560   19563       3   19536   19530   19524   19548      10
   19536   19530   19539   19542       3   19536   19530   19539   19545       3
   19533   19530   19524   19548      10   19533   19530   19539   19542       3
   19533   19530   19539   19545       3   19527   19524   19530   19533      10
   19527   19524   19530   19536      10   19527   19524   19530   19539      10
   19527   19524   19548   19551      19   19527   19524  -19548   19551       3
   19527   19524  -19548   19551      20   19527   19524   19548   19554       3
   19524   19548   19554   19557       2   19521   19518   19524   19527       3
   19521   19518   19524   19530       3   19521   19518   19524   19548       3
   19518   19524   19530   19533      10   19518   19524   19530   19536      10
   19584   19581   19587   19590       1   19584   19581  -19587   19590       2
   19581   19587   19593   19596       3   19572   19566   19560   19581      10
   19572   19566   19575   19578      95   19569   19566   19560   19581      10
   19569   19566   19575   19578      95   19563   19560   19566   19569      10
   19563   19560   19566   19572      10   19563   19560   19566   19575      90
   19563   19560  -19566   19575      29   19563   19560   19581   19584      19
   19563   19560  -19581   19584       3   19563   19560  -19581   19584      20
   19563   19560   19581   19587       3   19560   19566   19575   19578     127
   19560   19566  -19575   19578     128   19560   19566  -19575   19578     129
   19560   19566  -19575   19578     130   19560   19581   19587   19590       2
   19557   19554   19560   19563       3   19557   19554   19560   19566       3
   19557   19554   19560   19581       3   19554   19560   19566   19569      10
   19554   19560   19566   19572      10   19641   19638   19644   19647       1
   19641   19638  -19644   19647       2   19638   19644   19650   19653       3
   19623   19614   19608   19626      15   19620   19614   19608   19626      15
   19617   19614   19608   19626      15   19614   19608   19626   19629      15
   19614   19608   19626   19632      15   19614   19608   19626   19635      15
   19611   19608   19614   19617      14   19611   19608   19614   19620      14
   19611   19608   19614   19623      14   19611   19608   19626   19629      14
   19611   19608   19626   19632      14   19611   19608   19626   19635      14
   19605   19599   19593   19638      10   19605   19599   19608   19611      14
   19605   19599   19608   19614      15   19605   19599   19608   19626      15
   19602   19599   19593   19638      10   19602   19599   19608   19611      14
   19602   19599   19608   19614      15   19602   19599   19608   19626      15
   19599   19608   19614   19617      15   19599   19608   19614   19620      15
   19599   19608   19614   19623      15   19599   19608   19626   19629      15
   19599   19608   19626   19632      15   19599   19608   19626   19635      15
   19596   19593   19599   19602      10   19596   19593   19599   19605      10
   19596   19593   19599   19608      10   19596   19593   19638   19641      19
   19596   19593  -19638   19641       3   19596   19593  -19638   19641      20
   19596   19593   19638   19644       3   19593   19599   19608   19611      15
   19593   19638   19644   19647       2   19590   19587   19593   19596       3
   19590   19587   19593   19599       3   19590   19587   19593   19638       3
   19587   19593   19599   19602      10   19587   19593   19599   19605      10
   19680   19686   19689   19692       3   19680   19686   19689   19695       3
   19680   19686   19716   19719       3   19671   19662   19656   19674      90
   19671   19662  -19656   19674      29   19668   19662   19656   19674      90
   19668   19662  -19656   19674      29   19665   19662   19656   19674      90
   19665   19662  -19656   19674      29   19662   19656   19674   19677      91
   19662   19656  -19674   19677      92   19662   19656  -19674   19677      93
   19662   19656  -19674   19677      94   19659   19656   19650   19680      10
   19659   19656   19662   19665      10   19659   19656   19662   19668      10
   19659   19656   19662   19671      10   19659   19656   19674   19677      95
   19653   19650   19656   19659      10   19653   19650   19656   19662      10
   19653   19650   19656   19674      90   19653   19650  -19656   19674      29
   19653   19650   19680   19683      19   19653   19650  -19680   19683       3
   19653   19650  -19680   19683      20   19653   19650   19680   19686       3
   19650   19656   19662   19665      15   19650   19656   19662   19668      15
   19650   19656   19662   19671      15   19650   19656   19674   19677      96
   19650   19656  -19674   19677      97   19650   19656  -19674   19677      93
   19650   19656  -19674   19677      98   19647   19644   19650   19653       3
   19647   19644   19650   19656       3   19647   19644   19650   19680       3
   19644   19650   19656   19659      10   19725   19722   19728   19731       1
   19725   19722  -19728   19731       2   19722   19728   19734   19737       3
   19719   19716   19722   19725      19   19719   19716  -19722   19725       3
   19719   19716  -19722   19725      20   19719   19716   19722   19728       3
   19716   19722   19728   19731       2   19713   19707   19716   19719      10
   19713   19707   19716   19722      10   19710   19707   19716   19719      10
   19710   19707   19716   19722      10   19704   19698   19707   19710      14
   19704   19698   19707   19713      14   19704   19698   19707   19716      15
   19701   19698   19707   19710      14   19701   19698   19707   19713      14
   19701   19698   19707   19716      15   19698   19707   19716   19719      10
   19695   19689   19686   19716       3   19695   19689   19698   19701      10
   19695   19689   19698   19704      10   19695   19689   19698   19707      10
   19692   19689   19686   19716       3   19692   19689   19698   19701      10
   19692   19689   19698   19704      10   19692   19689   19698   19707      10
   19689   19686   19716   19719       3   19689   19698   19707   19710      15
   19689   19698   19707   19713      15   19686   19689   19698   19701      10
   19686   19689   19698   19704      10   19686   19716   19707   19710      10
   19686   19716   19707   19713      10   19755   19752   19758   19761       1
   19755   19752  -19758   19761       2   19752   19758   19764   19767       3
   19749   19740   19734   19752      10   19746   19740   19734   19752      10
   19743   19740   19734   19752      10   19737   19734   19740   19743      10
   19737   19734   19740   19746      10   19737   19734   19740   19749      10
   19737   19734   19752   19755      19   19737   19734  -19752   19755       3
   19737   19734  -19752   19755      20   19737   19734   19752   19758       3
   19734   19752   19758   19761       2   19731   19728   19734   19737       3
   19731   19728   19734   19740       3   19731   19728   19734   19752       3
   19728   19734   19740   19743      10   19728   19734   19740   19746      10
   19728   19734   19740   19749      10   19797   19794   19800   19803       1
   19797   19794  -19800   19803       2   19794   19800   19806   19809       3
   19782   19779   19785   19788       1   19782   19779  -19785   19788       2
   19782   19779   19785   19791       1   19782   19779  -19785   19791       2
   19776   19770   19764   19794      10   19776   19770   19779   19782      19
   19776   19770  -19779   19782       3   19776   19770  -19779   19782      20
   19776   19770   19779   19785       3   19773   19770   19764   19794      10
   19773   19770   19779   19782      19   19773   19770  -19779   19782       3
   19773   19770  -19779   19782      20   19773   19770   19779   19785       3
   19770   19779   19785   19788       2   19770   19779   19785   19791       2
   19767   19764   19770   19773      10   19767   19764   19770   19776      10
   19767   19764   19770   19779      10   19767   19764   19794   19797      19
   19767   19764  -19794   19797       3   19767   19764  -19794   19797      20
   19767   19764   19794   19800       3   19764   19794   19800   19803       2
   19761   19758   19764   19767       3   19761   19758   19764   19770       3
   19761   19758   19764   19794       3   19758   19764   19770   19773      10
   19758   19764   19770   19776      10   19842   19839   19845   19848       1
   19842   19839  -19845   19848       2   19839   19845   19851   19854       3
   19827   19821   19830   19833       3   19827   19821   19830   19836       3
   19824   19821   19830   19833       3   19824   19821   19830   19836       3
   19818   19812   19806   19839      10   19818   19812   19821   19824      14
   19818   19812   19821   19827      14   19818   19812   19821   19830      10
   19815   19812   19806   19839      10   19815   19812   19821   19824      14
   19815   19812   19821   19827      14   19815   19812   19821   19830      10
   19809   19806   19812   19815      10   19809   19806   19812   19818      10
   19809   19806   19812   19821      10   19809   19806   19839   19842      19
   19809   19806  -19839   19842       3   19809   19806  -19839   19842      20
   19809   19806   19839   19845       3   19806   19812   19821   19824      15
   19806   19812   19821   19827      15   19806   19839   19845   19848       2
   19803   19800   19806   19809       3   19803   19800   19806   19812       3
   19803   19800   19806   19839       3   19800   19806   19812   19815      10
   19800   19806   19812   19818      10   19878   19875   19881   19884       1
   19878   19875  -19881   19884       2   19875   19881   19887   19890       3
   19863   19857   19851   19875      10   19863   19857   19866   19869       3
   19863   19857   19866   19872       3   19860   19857   19851   19875      10
   19860   19857   19866   19869       3   19860   19857   19866   19872       3
   19854   19851   19857   19860      10   19854   19851   19857   19863      10
   19854   19851   19857   19866      10   19854   19851   19875   19878      19
   19854   19851  -19875   19878       3   19854   19851  -19875   19878      20
   19854   19851   19875   19881       3   19851   19875   19881   19884       2
   19848   19845   19851   19854       3   19848   19845   19851   19857       3
   19848   19845   19851   19875       3   19845   19851   19857   19860      10
   19845   19851   19857   19863      10   19929   19926   19932   19935       1
   19929   19926  -19932   19935       2   19926   19932   19938   19941       3
   19914   19911   19917   19920       1   19914   19911  -19917   19920       2
   19914   19911   19917   19923       1   19914   19911  -19917   19923       2
   19908   19902   19911   19914      19   19908   19902  -19911   19914       3
   19908   19902  -19911   19914      20   19908   19902   19911   19917       3
   19905   19902   19911   19914      19   19905   19902  -19911   19914       3
   19905   19902  -19911   19914      20   19905   19902   19911   19917       3
   19902   19911   19917   19920       2   19902   19911   19917   19923       2
   19899   19893   19887   19926      10   19899   19893   19902   19905      14
   19899   19893   19902   19908      14   19899   19893   19902   19911      10
   19896   19893   19887   19926      10   19896   19893   19902   19905      14
   19896   19893   19902   19908      14   19896   19893   19902   19911      10
   19890   19887   19893   19896      10   19890   19887   19893   19899      10
   19890   19887   19893   19902      10   19890   19887   19926   19929      19
   19890   19887  -19926   19929       3   19890   19887  -19926   19929      20
   19890   19887   19926   19932       3   19887   19893   19902   19905      15
   19887   19893   19902   19908      15   19887   19926   19932   19935       2
   19884   19881   19887   19890       3   19884   19881   19887   19893       3
   19884   19881   19887   19926       3   19881   19887   19893   19896      10
   19881   19887   19893   19899      10   19995   19992   19998   20001       1
   19995   19992  -19998   20001       2   19992   19998   20004   20007       3
   19977   19971   19980   19983      10   19977   19971   19980   19986      10
   19977   19971   19980   19989      10   19974   19971   19980   19983      10
   19974   19971   19980   19986      10   19974   19971   19980   19989      10
   19968   19962   19971   19974      10   19968   19962   19971   19977      10
   19968   19962   19971   19980      10   19965   19962   19971   19974      10
   19965   19962   19971   19977      10   19965   19962   19971   19980      10
   19962   19971   19980   19983      10   19962   19971   19980   19986      10
   19962   19971   19980   19989      10   19959   19953   19962   19965      14
   19959   19953   19962   19968      14   19959   19953   19962   19971      15
   19956   19953   19962   19965      14   19956   19953   19962   19968      14
   19956   19953   19962   19971      15   19953   19962   19971   19974      10
   19953   19962   19971   19977      10   19950   19944   19938   19992      10
   19950   19944   19953   19956      14   19950   19944   19953   19959      14
   19950   19944   19953   19962      15   19947   19944   19938   19992      10
   19947   19944   19953   19956      14   19947   19944   19953   19959      14
   19947   19944   19953   19962      15   19944   19953   19962   19965      15
   19944   19953   19962   19968      15   19941   19938   19944   19947      10
   19941   19938   19944   19950      10   19941   19938   19944   19953      10
   19941   19938   19992   19995      19   19941   19938  -19992   19995       3
   19941   19938  -19992   19995      20   19941   19938   19992   19998       3
   19938   19944   19953   19956      15   19938   19944   19953   19959      15
   19938   19992   19998   20001       2   19935   19932   19938   19941       3
   19935   19932   19938   19944       3   19935   19932   19938   19992       3
   19932   19938   19944   19947      10   19932   19938   19944   19950      10
   20052   20049   20055   20058       1   20052   20049  -20055   20058       2
   20049   20055   20061   20064       3   20049   20055   20061   20067       3
   20034   20028   20037   20040      14   20034   20028   20037   20043      14
   20034   20028   20037   20046      14   20031   20028   20037   20040      14
   20031   20028   20037   20043      14   20031   20028   20037   20046      14
   20025   20016   20010   20028      15   20022   20016   20010   20028      15
   20019   20016   20010   20028      15   20016   20010   20028   20031      15
   20016   20010   20028   20034      15   20013   20010   20004   20049      10
   20013   20010   20016   20019      14   20013   20010   20016   20022      14
   20013   20010   20016   20025      14   20013   20010   20028   20031      14
   20013   20010   20028   20034      14   20013   20010   20028   20037      15
   20010   20028   20037   20040      15   20010   20028   20037   20043      15
   20010   20028   20037   20046      15   20007   20004   20010   20013      10
   20007   20004   20010   20016      10   20007   20004   20010   20028      10
   20007   20004   20049   20052      19   20007   20004  -20049   20052       3
   20007   20004  -20049   20052      20   20007   20004   20049   20055       3
   20004   20010   20016   20019      15   20004   20010   20016   20022      15
   20004   20010   20016   20025      15   20004   20010   20028   20031      15
   20004   20010   20028   20034      15   20004   20049   20055   20058       2
   20001   19998   20004   20007       3   20001   19998   20004   20010       3
   20001   19998   20004   20049       3   19998   20004   20010   20013      10
   20073   20070   20076   20079       1   20073   20070  -20076   20079       2
   20070   20076   20082   20085       3   20067   20061   20070   20073      19
   20067   20061  -20070   20073       3   20067   20061  -20070   20073      20
   20067   20061   20070   20076       3   20064   20061   20070   20073      19
   20064   20061  -20070   20073       3   20064   20061  -20070   20073      20
   20064   20061   20070   20076       3   20061   20070   20076   20079       2
   20058   20055   20061   20064       3   20058   20055   20061   20067       3
   20058   20055   20061   20070       3   20130   20127   20133   20136       1
   20130   20127  -20133   20136       2   20127   20133   20139   20142       3
   20112   20106   20115   20118      14   20112   20106   20115   20121      14
   20112   20106   20115   20124      14   20109   20106   20115   20118      14
   20109   20106   20115   20121      14   20109   20106   20115   20124      14
   20103   20094   20088   20106      15   20100   20094   20088   20106      15
   20097   20094   20088   20106      15   20094   20088   20106   20109      15
   20094   20088   20106   20112      15   20091   20088   20082   20127      10
   20091   20088   20094   20097      14   20091   20088   20094   20100      14
   20091   20088   20094   20103      14   20091   20088   20106   20109      14
   20091   20088   20106   20112      14   20091   20088   20106   20115      15
   20088   20106   20115   20118      15   20088   20106   20115   20121      15
   20088   20106   20115   20124      15   20085   20082   20088   20091      10
   20085   20082   20088   20094      10   20085   20082   20088   20106      10
   20085   20082   20127   20130      19   20085   20082  -20127   20130       3
   20085   20082  -20127   20130      20   20085   20082   20127   20133       3
   20082   20088   20094   20097      15   20082   20088   20094   20100      15
   20082   20088   20094   20103      15   20082   20088   20106   20109      15
   20082   20088   20106   20112      15   20082   20127   20133   20136       2
   20079   20076   20082   20085       3   20079   20076   20082   20088       3
   20079   20076   20082   20127       3   20076   20082   20088   20091      10
   20175   20172   20178   20181       1   20175   20172  -20178   20181       2
   20172   20178   20184   20187       3   20160   20154   20163   20166       3
   20160   20154   20163   20169       3   20157   20154   20163   20166       3
   20157   20154   20163   20169       3   20151   20145   20139   20172      10
   20151   20145   20154   20157      14   20151   20145   20154   20160      14
   20151   20145   20154   20163      10   20148   20145   20139   20172      10
   20148   20145   20154   20157      14   20148   20145   20154   20160      14
   20148   20145   20154   20163      10   20142   20139   20145   20148      10
   20142   20139   20145   20151      10   20142   20139   20145   20154      10
   20142   20139   20172   20175      19   20142   20139  -20172   20175       3
   20142   20139  -20172   20175      20   20142   20139   20172   20178       3
   20139   20145   20154   20157      15   20139   20145   20154   20160      15
   20139   20172   20178   20181       2   20136   20133   20139   20142       3
   20136   20133   20139   20145       3   20136   20133   20139   20172       3
   20133   20139   20145   20148      10   20133   20139   20145   20151      10
   20232   20229   20235   20238       1   20232   20229  -20235   20238       2
   20229   20235   20241   20244       3   20214   20208   20217   20220      14
   20214   20208   20217   20223      14   20214   20208   20217   20226      14
   20211   20208   20217   20220      14   20211   20208   20217   20223      14
   20211   20208   20217   20226      14   20205   20196   20190   20208      15
   20202   20196   20190   20208      15   20199   20196   20190   20208      15
   20196   20190   20208   20211      15   20196   20190   20208   20214      15
   20193   20190   20184   20229      10   20193   20190   20196   20199      14
   20193   20190   20196   20202      14   20193   20190   20196   20205      14
   20193   20190   20208   20211      14   20193   20190   20208   20214      14
   20193   20190   20208   20217      15   20190   20208   20217   20220      15
   20190   20208   20217   20223      15   20190   20208   20217   20226      15
   20187   20184   20190   20193      10   20187   20184   20190   20196      10
   20187   20184   20190   20208      10   20187   20184   20229   20232      19
   20187   20184  -20229   20232       3   20187   20184  -20229   20232      20
   20187   20184   20229   20235       3   20184   20190   20196   20199      15
   20184   20190   20196   20202      15   20184   20190   20196   20205      15
   20184   20190   20208   20211      15   20184   20190   20208   20214      15
   20184   20229   20235   20238       2   20181   20178   20184   20187       3
   20181   20178   20184   20190       3   20181   20178   20184   20229       3
   20178   20184   20190   20193      10   20289   20286   20292   20295       1
   20289   20286  -20292   20295       2   20286   20292   20298   20301       3
   20271   20265   20274   20277      14   20271   20265   20274   20280      14
   20271   20265   20274   20283      14   20268   20265   20274   20277      14
   20268   20265   20274   20280      14   20268   20265   20274   20283      14
   20262   20253   20247   20265      15   20259   20253   20247   20265      15
   20256   20253   20247   20265      15   20253   20247   20265   20268      15
   20253   20247   20265   20271      15   20250   20247   20241   20286      10
   20250   20247   20253   20256      14   20250   20247   20253   20259      14
   20250   20247   20253   20262      14   20250   20247   20265   20268      14
   20250   20247   20265   20271      14   20250   20247   20265   20274      15
   20247   20265   20274   20277      15   20247   20265   20274   20280      15
   20247   20265   20274   20283      15   20244   20241   20247   20250      10
   20244   20241   20247   20253      10   20244   20241   20247   20265      10
   20244   20241   20286   20289      19   20244   20241  -20286   20289       3
   20244   20241  -20286   20289      20   20244   20241   20286   20292       3
   20241   20247   20253   20256      15   20241   20247   20253   20259      15
   20241   20247   20253   20262      15   20241   20247   20265   20268      15
   20241   20247   20265   20271      15   20241   20286   20292   20295       2
   20238   20235   20241   20244       3   20238   20235   20241   20247       3
   20238   20235   20241   20286       3   20235   20241   20247   20250      10
   20355   20352   20358   20361       1   20355   20352  -20358   20361       2
   20352   20358   20364   20367       3   20337   20331   20340   20343      10
   20337   20331   20340   20346      10   20337   20331   20340   20349      10
   20334   20331   20340   20343      10   20334   20331   20340   20346      10
   20334   20331   20340   20349      10   20328   20322   20331   20334      10
   20328   20322   20331   20337      10   20328   20322   20331   20340      10
   20325   20322   20331   20334      10   20325   20322   20331   20337      10
   20325   20322   20331   20340      10   20322   20331   20340   20343      10
   20322   20331   20340   20346      10   20322   20331   20340   20349      10
   20319   20313   20322   20325      14   20319   20313   20322   20328      14
   20319   20313   20322   20331      15   20316   20313   20322   20325      14
   20316   20313   20322   20328      14   20316   20313   20322   20331      15
   20313   20322   20331   20334      10   20313   20322   20331   20337      10
   20310   20304   20298   20352      10   20310   20304   20313   20316      14
   20310   20304   20313   20319      14   20310   20304   20313   20322      15
   20307   20304   20298   20352      10   20307   20304   20313   20316      14
   20307   20304   20313   20319      14   20307   20304   20313   20322      15
   20304   20313   20322   20325      15   20304   20313   20322   20328      15
   20301   20298   20304   20307      10   20301   20298   20304   20310      10
   20301   20298   20304   20313      10   20301   20298   20352   20355      19
   20301   20298  -20352   20355       3   20301   20298  -20352   20355      20
   20301   20298   20352   20358       3   20298   20304   20313   20316      15
   20298   20304   20313   20319      15   20298   20352   20358   20361       2
   20295   20292   20298   20301       3   20295   20292   20298   20304       3
   20295   20292   20298   20352       3   20292   20298   20304   20307      10
   20292   20298   20304   20310      10   20427   20424   20430   20433       1
   20427   20424  -20430   20433       2   20424   20430   20436   20439       3
   20412   20406   20403   20415      51   20412   20406  -20403   20415       6
   20409   20406   20403   20415      51   20409   20406  -20403   20415       6
   20406   20403   20415   20418      51   20406   20403  -20415   20418       6
   20406   20403   20415   20421      51   20406   20403  -20415   20421       6
   20400   20397   20403   20406      51   20400   20397  -20403   20406       6
   20400   20397   20403   20415      51   20400   20397  -20403   20415       6
   20397   20403   20406   20409      51   20397   20403  -20406   20409       6
   20397   20403   20406   20412      51   20397   20403  -20406   20412       6
   20397   20403   20415   20418      51   20397   20403  -20415   20418       6
   20397   20403   20415   20421      51   20397   20403  -20415   20421       6
   20394   20388   20397   20400      29   20394   20388   20397   20403      29
   20391   20388   20397   20400      29   20391   20388   20397   20403      29
   20385   20379   20388   20391      10   20385   20379   20388   20394      10
   20385   20379   20388   20397      10   20382   20379   20388   20391      10
   20382   20379   20388   20394      10   20382   20379   20388   20397      10
   20379   20388   20397   20400      29   20376   20370   20364   20424      10
   20376   20370   20379   20382      14   20376   20370   20379   20385      14
   20376   20370   20379   20388      15   20373   20370   20364   20424      10
   20373   20370   20379   20382      14   20373   20370   20379   20385      14
   20373   20370   20379   20388      15   20370   20379   20388   20391      10
   20370   20379   20388   20394      10   20367   20364   20370   20373      10
   20367   20364   20370   20376      10   20367   20364   20370   20379      10
   20367   20364   20424   20427      19   20367   20364  -20424   20427       3
   20367   20364  -20424   20427      20   20367   20364   20424   20430       3
   20364   20370   20379   20382      15   20364   20370   20379   20385      15
   20364   20424   20430   20433       2   20361   20358   20364   20367       3
   20361   20358   20364   20370       3   20361   20358   20364   20424       3
   20358   20364   20370   20373      10   20358   20364   20370   20376      10
   20469   20466   20472   20475       1   20469   20466  -20472   20475       2
   20466   20472   20478   20481       3   20457   20448   20442   20460      90
   20457   20448  -20442   20460      29   20454   20448   20442   20460      90
   20454   20448  -20442   20460      29   20451   20448   20442   20460      90
   20451   20448  -20442   20460      29   20448   20442   20460   20463      91
   20448   20442  -20460   20463      92   20448   20442  -20460   20463      93
   20448   20442  -20460   20463      94   20445   20442   20436   20466      10
   20445   20442   20448   20451      10   20445   20442   20448   20454      10
   20445   20442   20448   20457      10   20445   20442   20460   20463      95
   20439   20436   20442   20445      10   20439   20436   20442   20448      10
   20439   20436   20442   20460      90   20439   20436  -20442   20460      29
   20439   20436   20466   20469      19   20439   20436  -20466   20469       3
   20439   20436  -20466   20469      20   20439   20436   20466   20472       3
   20436   20442   20448   20451      15   20436   20442   20448   20454      15
   20436   20442   20448   20457      15   20436   20442   20460   20463      96
   20436   20442  -20460   20463      97   20436   20442  -20460   20463      93
   20436   20442  -20460   20463      98   20436   20466   20472   20475       2
   20433   20430   20436   20439       3   20433   20430   20436   20442       3
   20433   20430   20436   20466       3   20430   20436   20442   20445      10
   20526   20523   20529   20532       1   20526   20523  -20529   20532       2
   20523   20529   20535   20538       3   20508   20499   20493   20511      15
   20505   20499   20493   20511      15   20502   20499   20493   20511      15
   20499   20493   20511   20514      15   20499   20493   20511   20517      15
   20499   20493   20511   20520      15   20496   20493   20499   20502      14
   20496   20493   20499   20505      14   20496   20493   20499   20508      14
   20496   20493   20511   20514      14   20496   20493   20511   20517      14
   20496   20493   20511   20520      14   20490   20484   20478   20523      10
   20490   20484   20493   20496      14   20490   20484   20493   20499      15
   20490   20484   20493   20511      15   20487   20484   20478   20523      10
   20487   20484   20493   20496      14   20487   20484   20493   20499      15
   20487   20484   20493   20511      15   20484   20493   20499   20502      15
   20484   20493   20499   20505      15   20484   20493   20499   20508      15
   20484   20493   20511   20514      15   20484   20493   20511   20517      15
   20484   20493   20511   20520      15   20481   20478   20484   20487      10
   20481   20478   20484   20490      10   20481   20478   20484   20493      10
   20481   20478   20523   20526      19   20481   20478  -20523   20526       3
   20481   20478  -20523   20526      20   20481   20478   20523   20529       3
   20478   20484   20493   20496      15   20478   20523   20529   20532       2
   20475   20472   20478   20481       3   20475   20472   20478   20484       3
   20475   20472   20478   20523       3   20472   20478   20484   20487      10
   20472   20478   20484   20490      10   20592   20589   20595   20598       1
   20592   20589  -20595   20598       2   20589   20595   20601   20604       3
   20574   20568   20577   20580      10   20574   20568   20577   20583      10
   20574   20568   20577   20586      10   20571   20568   20577   20580      10
   20571   20568   20577   20583      10   20571   20568   20577   20586      10
   20565   20559   20568   20571      10   20565   20559   20568   20574      10
   20565   20559   20568   20577      10   20562   20559   20568   20571      10
   20562   20559   20568   20574      10   20562   20559   20568   20577      10
   20559   20568   20577   20580      10   20559   20568   20577   20583      10
   20559   20568   20577   20586      10   20556   20550   20559   20562      14
   20556   20550   20559   20565      14   20556   20550   20559   20568      15
   20553   20550   20559   20562      14   20553   20550   20559   20565      14
   20553   20550   20559   20568      15   20550   20559   20568   20571      10
   20550   20559   20568   20574      10   20547   20541   20535   20589      10
   20547   20541   20550   20553      14   20547   20541   20550   20556      14
   20547   20541   20550   20559      15   20544   20541   20535   20589      10
   20544   20541   20550   20553      14   20544   20541   20550   20556      14
   20544   20541   20550   20559      15   20541   20550   20559   20562      15
   20541   20550   20559   20565      15   20538   20535   20541   20544      10
   20538   20535   20541   20547      10   20538   20535   20541   20550      10
   20538   20535   20589   20592      19   20538   20535  -20589   20592       3
   20538   20535  -20589   20592      20   20538   20535   20589   20595       3
   20535   20541   20550   20553      15   20535   20541   20550   20556      15
   20535   20589   20595   20598       2   20532   20529   20535   20538       3
   20532   20529   20535   20541       3   20532   20529   20535   20589       3
   20529   20535   20541   20544      10   20529   20535   20541   20547      10
   20646   20652   20655   20658       3   20646   20652   20655   20661       3
   20646   20652   20682   20685       3   20631   20625   20634   20637      14
   20631   20625   20634   20640      14   20631   20625   20634   20643      14
   20628   20625   20634   20637      14   20628   20625   20634   20640      14
   20628   20625   20634   20643      14   20622   20613   20607   20625      15
   20619   20613   20607   20625      15   20616   20613   20607   20625      15
   20613   20607   20625   20628      15   20613   20607   20625   20631      15
   20610   20607   20601   20646      10   20610   20607   20613   20616      14
   20610   20607   20613   20619      14   20610   20607   20613   20622      14
   20610   20607   20625   20628      14   20610   20607   20625   20631      14
   20610   20607   20625   20634      15   20607   20625   20634   20637      15
   20607   20625   20634   20640      15   20607   20625   20634   20643      15
   20604   20601   20607   20610      10   20604   20601   20607   20613      10
   20604   20601   20607   20625      10   20604   20601   20646   20649      19
   20604   20601  -20646   20649       3   20604   20601  -20646   20649      20
   20604   20601   20646   20652       3   20601   20607   20613   20616      15
   20601   20607   20613   20619      15   20601   20607   20613   20622      15
   20601   20607   20625   20628      15   20601   20607   20625   20631      15
   20598   20595   20601   20604       3   20598   20595   20601   20607       3
   20598   20595   20601   20646       3   20595   20601   20607   20610      10
   20691   20688   20694   20697       1   20691   20688  -20694   20697       2
   20688   20694   20700   20703       3   20685   20682   20688   20691      19
   20685   20682  -20688   20691       3   20685   20682  -20688   20691      20
   20685   20682   20688   20694       3   20682   20688   20694   20697       2
   20679   20673   20682   20685      10   20679   20673   20682   20688      10
   20676   20673   20682   20685      10   20676   20673   20682   20688      10
   20670   20664   20673   20676      14   20670   20664   20673   20679      14
   20670   20664   20673   20682      15   20667   20664   20673   20676      14
   20667   20664   20673   20679      14   20667   20664   20673   20682      15
   20664   20673   20682   20685      10   20661   20655   20652   20682       3
   20661   20655   20664   20667      10   20661   20655   20664   20670      10
   20661   20655   20664   20673      10   20658   20655   20652   20682       3
   20658   20655   20664   20667      10   20658   20655   20664   20670      10
   20658   20655   20664   20673      10   20655   20652   20682   20685       3
   20655   20664   20673   20676      15   20655   20664   20673   20679      15
   20652   20655   20664   20667      10   20652   20655   20664   20670      10
   20652   20682   20673   20676      10   20652   20682   20673   20679      10
   20721   20718   20724   20727       1   20721   20718  -20724   20727       2
   20718   20724   20730   20733       3   20715   20706   20700   20718      10
   20712   20706   20700   20718      10   20709   20706   20700   20718      10
   20703   20700   20706   20709      10   20703   20700   20706   20712      10
   20703   20700   20706   20715      10   20703   20700   20718   20721      19
   20703   20700  -20718   20721       3   20703   20700  -20718   20721      20
   20703   20700   20718   20724       3   20700   20718   20724   20727       2
   20697   20694   20700   20703       3   20697   20694   20700   20706       3
   20697   20694   20700   20718       3   20694   20700   20706   20709      10
   20694   20700   20706   20712      10   20694   20700   20706   20715      10
   20772   20769   20775   20778       1   20772   20769  -20775   20778       2
   20769   20775   20781   20784       3   20751   20745   20754   20757      63
   20748   20745   20754   20757      63   20745   20754   20757   20760      63
   20745   20754   20757   20763      63   20745   20754   20757   20766      63
   20742   20736   20730   20769      10   20742   20736   20745   20748      10
   20742   20736   20745   20751      10   20742   20736   20745   20754      10
   20739   20736   20730   20769      10   20739   20736   20745   20748      10
   20739   20736   20745   20751      10   20739   20736   20745   20754      10
   20733   20730   20736   20739      10   20733   20730   20736   20742      10
   20733   20730   20736   20745      10   20733   20730   20769   20772      19
   20733   20730  -20769   20772       3   20733   20730  -20769   20772      20
   20733   20730   20769   20775       3   20730   20736   20745   20748      10
   20730   20736   20745   20751      10   20730   20769   20775   20778       2
   20727   20724   20730   20733       3   20727   20724   20730   20736       3
   20727   20724   20730   20769       3   20724   20730   20736   20739      10
   20724   20730   20736   20742      10   20814   20811   20817   20820       1
   20814   20811  -20817   20820       2   20811   20817   20823   20826       3
   20802   20793   20787   20805      90   20802   20793  -20787   20805      29
   20799   20793   20787   20805      90   20799   20793  -20787   20805      29
   20796   20793   20787   20805      90   20796   20793  -20787   20805      29
   20793   20787   20805   20808      91   20793   20787  -20805   20808      92
   20793   20787  -20805   20808      93   20793   20787  -20805   20808      94
   20790   20787   20781   20811      10   20790   20787   20793   20796      10
   20790   20787   20793   20799      10   20790   20787   20793   20802      10
   20790   20787   20805   20808      95   20784   20781   20787   20790      10
   20784   20781   20787   20793      10   20784   20781   20787   20805      90
   20784   20781  -20787   20805      29   20784   20781   20811   20814      19
   20784   20781  -20811   20814       3   20784   20781  -20811   20814      20
   20784   20781   20811   20817       3   20781   20787   20793   20796      15
   20781   20787   20793   20799      15   20781   20787   20793   20802      15
   20781   20787   20805   20808      96   20781   20787  -20805   20808      97
   20781   20787  -20805   20808      93   20781   20787  -20805   20808      98
   20781   20811   20817   20820       2   20778   20775   20781   20784       3
   20778   20775   20781   20787       3   20778   20775   20781   20811       3
   20775   20781   20787   20790      10   20871   20868   20874   20877       1
   20871   20868  -20874   20877       2   20868   20874   20880   20883       3
   20853   20847   20856   20859      14   20853   20847   20856   20862      14
   20853   20847   20856   20865      14   20850   20847   20856   20859      14
   20850   20847   20856   20862      14   20850   20847   20856   20865      14
   20844   20835   20829   20847      15   20841   20835   20829   20847      15
   20838   20835   20829   20847      15   20835   20829   20847   20850      15
   20835   20829   20847   20853      15   20832   20829   20823   20868      10
   20832   20829   20835   20838      14   20832   20829   20835   20841      14
   20832   20829   20835   20844      14   20832   20829   20847   20850      14
   20832   20829   20847   20853      14   20832   20829   20847   20856      15
   20829   20847   20856   20859      15   20829   20847   20856   20862      15
   20829   20847   20856   20865      15   20826   20823   20829   20832      10
   20826   20823   20829   20835      10   20826   20823   20829   20847      10
   20826   20823   20868   20871      19   20826   20823  -20868   20871       3
   20826   20823  -20868   20871      20   20826   20823   20868   20874       3
   20823   20829   20835   20838      15   20823   20829   20835   20841      15
   20823   20829   20835   20844      15   20823   20829   20847   20850      15
   20823   20829   20847   20853      15   20823   20868   20874   20877       2
   20820   20817   20823   20826       3   20820   20817   20823   20829       3
   20820   20817   20823   20868       3   20817   20823   20829   20832      10
   20901   20898   20904   20907       1   20901   20898  -20904   20907       2
   20898   20904   20910   20913       3   20895   20886   20880   20898      10
   20892   20886   20880   20898      10   20889   20886   20880   20898      10
   20883   20880   20886   20889      10   20883   20880   20886   20892      10
   20883   20880   20886   20895      10   20883   20880   20898   20901      19
   20883   20880  -20898   20901       3   20883   20880  -20898   20901      20
   20883   20880   20898   20904       3   20880   20898   20904   20907       2
   20877   20874   20880   20883       3   20877   20874   20880   20886       3
   20877   20874   20880   20898       3   20874   20880   20886   20889      10
   20874   20880   20886   20892      10   20874   20880   20886   20895      10
   20967   20964   20970   20973       1   20967   20964  -20970   20973       2
   20964   20970   20976   20979       3   20949   20943   20952   20955      10
   20949   20943   20952   20958      10   20949   20943   20952   20961      10
   20946   20943   20952   20955      10   20946   20943   20952   20958      10
   20946   20943   20952   20961      10   20940   20934   20943   20946      10
   20940   20934   20943   20949      10   20940   20934   20943   20952      10
   20937   20934   20943   20946      10   20937   20934   20943   20949      10
   20937   20934   20943   20952      10   20934   20943   20952   20955      10
   20934   20943   20952   20958      10   20934   20943   20952   20961      10
   20931   20925   20934   20937      14   20931   20925   20934   20940      14
   20931   20925   20934   20943      15   20928   20925   20934   20937      14
   20928   20925   20934   20940      14   20928   20925   20934   20943      15
   20925   20934   20943   20946      10   20925   20934   20943   20949      10
   20922   20916   20910   20964      10   20922   20916   20925   20928      14
   20922   20916   20925   20931      14   20922   20916   20925   20934      15
   20919   20916   20910   20964      10   20919   20916   20925   20928      14
   20919   20916   20925   20931      14   20919   20916   20925   20934      15
   20916   20925   20934   20937      15   20916   20925   20934   20940      15
   20913   20910   20916   20919      10   20913   20910   20916   20922      10
   20913   20910   20916   20925      10   20913   20910   20964   20967      19
   20913   20910  -20964   20967       3   20913   20910  -20964   20967      20
   20913   20910   20964   20970       3   20910   20916   20925   20928      15
   20910   20916   20925   20931      15   20910   20964   20970   20973       2
   20907   20904   20910   20913       3   20907   20904   20910   20916       3
   20907   20904   20910   20964       3   20904   20910   20916   20919      10
   20904   20910   20916   20922      10   21009   21006   21012   21015       1
   21009   21006  -21012   21015       2   21006   21012   21018   21021       3
   20994   20991   20997   21000       1   20994   20991  -20997   21000       2
   20994   20991   20997   21003       1   20994   20991  -20997   21003       2
   20988   20982   20976   21006      10   20988   20982   20991   20994      19
   20988   20982  -20991   20994       3   20988   20982  -20991   20994      20
   20988   20982   20991   20997       3   20985   20982   20976   21006      10
   20985   20982   20991   20994      19   20985   20982  -20991   20994       3
   20985   20982  -20991   20994      20   20985   20982   20991   20997       3
   20982   20991   20997   21000       2   20982   20991   20997   21003       2
   20979   20976   20982   20985      10   20979   20976   20982   20988      10
   20979   20976   20982   20991      10   20979   20976   21006   21009      19
   20979   20976  -21006   21009       3   20979   20976  -21006   21009      20
   20979   20976   21006   21012       3   20976   21006   21012   21015       2
   20973   20970   20976   20979       3   20973   20970   20976   20982       3
   20973   20970   20976   21006       3   20970   20976   20982   20985      10
   20970   20976   20982   20988      10   21039   21036   21042   21045       1
   21039   21036  -21042   21045       2   21036   21042   21048   21051       3
   21036   21042   21048   21054       3   21033   21024   21018   21036      10
   21030   21024   21018   21036      10   21027   21024   21018   21036      10
   21021   21018   21024   21027      10   21021   21018   21024   21030      10
   21021   21018   21024   21033      10   21021   21018   21036   21039      19
   21021   21018  -21036   21039       3   21021   21018  -21036   21039      20
   21021   21018   21036   21042       3   21018   21036   21042   21045       2
   21015   21012   21018   21021       3   21015   21012   21018   21024       3
   21015   21012   21018   21036       3   21012   21018   21024   21027      10
   21012   21018   21024   21030      10   21012   21018   21024   21033      10
   21060   21057   21063   21066       1   21060   21057  -21063   21066       2
   21057   21063   21069   21072       3   21054   21048   21057   21060      19
   21054   21048  -21057   21060       3   21054   21048  -21057   21060      20
   21054   21048   21057   21063       3   21051   21048   21057   21060      19
   21051   21048  -21057   21060       3   21051   21048  -21057   21060      20
   21051   21048   21057   21063       3   21048   21057   21063   21066       2
   21045   21042   21048   21051       3   21045   21042   21048   21054       3
   21045   21042   21048   21057       3   21108   21105   21111   21114       1
   21108   21105  -21111   21114       2   21105   21111   21117   21120       3
   21090   21081   21075   21093      15   21087   21081   21075   21093      15
   21084   21081   21075   21093      15   21081   21075   21093   21096      15
   21081   21075   21093   21099      15   21081   21075   21093   21102      15
   21078   21075   21069   21105      10   21078   21075   21081   21084      14
   21078   21075   21081   21087      14   21078   21075   21081   21090      14
   21078   21075   21093   21096      14   21078   21075   21093   21099      14
   21078   21075   21093   21102      14   21072   21069   21075   21078      10
   21072   21069   21075   21081      10   21072   21069   21075   21093      10
   21072   21069   21105   21108      19   21072   21069  -21105   21108       3
   21072   21069  -21105   21108      20   21072   21069   21105   21111       3
   21069   21075   21081   21084      15   21069   21075   21081   21087      15
   21069   21075   21081   21090      15   21069   21075   21093   21096      15
   21069   21075   21093   21099      15   21069   21075   21093   21102      15
   21069   21105   21111   21114       2   21066   21063   21069   21072       3
   21066   21063   21069   21075       3   21066   21063   21069   21105       3
   21063   21069   21075   21078      10   21153   21150   21156   21159       1
   21153   21150  -21156   21159       2   21150   21156   21162   21165       3
   21150   21156   21162   21168       3   21138   21132   21141   21144       3
   21138   21132   21141   21147       3   21135   21132   21141   21144       3
   21135   21132   21141   21147       3   21129   21123   21117   21150      10
   21129   21123   21132   21135      14   21129   21123   21132   21138      14
   21129   21123   21132   21141      10   21126   21123   21117   21150      10
   21126   21123   21132   21135      14   21126   21123   21132   21138      14
   21126   21123   21132   21141      10   21120   21117   21123   21126      10
   21120   21117   21123   21129      10   21120   21117   21123   21132      10
   21120   21117   21150   21153      19   21120   21117  -21150   21153       3
   21120   21117  -21150   21153      20   21120   21117   21150   21156       3
   21117   21123   21132   21135      15   21117   21123   21132   21138      15
   21117   21150   21156   21159       2   21114   21111   21117   21120       3
   21114   21111   21117   21123       3   21114   21111   21117   21150       3
   21111   21117   21123   21126      10   21111   21117   21123   21129      10
   21174   21171   21177   21180       1   21174   21171  -21177   21180       2
   21171   21177   21183   21186       3   21168   21162   21171   21174      19
   21168   21162  -21171   21174       3   21168   21162  -21171   21174      20
   21168   21162   21171   21177       3   21165   21162   21171   21174      19
   21165   21162  -21171   21174       3   21165   21162  -21171   21174      20
   21165   21162   21171   21177       3   21162   21171   21177   21180       2
   21159   21156   21162   21165       3   21159   21156   21162   21168       3
   21159   21156   21162   21171       3   21207   21204   21210   21213       1
   21207   21204  -21210   21213       2   21204   21210   21216   21219       3
   21195   21189   21183   21204      10   21195   21189   21198   21201      95
   21192   21189   21183   21204      10   21192   21189   21198   21201      95
   21186   21183   21189   21192      10   21186   21183   21189   21195      10
   21186   21183   21189   21198      90   21186   21183  -21189   21198      29
   21186   21183   21204   21207      19   21186   21183  -21204   21207       3
   21186   21183  -21204   21207      20   21186   21183   21204   21210       3
   21183   21189   21198   21201     127   21183   21189  -21198   21201     128
   21183   21189  -21198   21201     129   21183   21189  -21198   21201     130
   21183   21204   21210   21213       2   21180   21177   21183   21186       3
   21180   21177   21183   21189       3   21180   21177   21183   21204       3
   21177   21183   21189   21192      10   21177   21183   21189   21195      10
   21264   21261   21267   21270       1   21264   21261  -21267   21270       2
   21261   21267   21273   21276       3   21246   21237   21231   21249      15
   21243   21237   21231   21249      15   21240   21237   21231   21249      15
   21237   21231   21249   21252      15   21237   21231   21249   21255      15
   21237   21231   21249   21258      15   21234   21231   21237   21240      14
   21234   21231   21237   21243      14   21234   21231   21237   21246      14
   21234   21231   21249   21252      14   21234   21231   21249   21255      14
   21234   21231   21249   21258      14   21228   21222   21216   21261      10
   21228   21222   21231   21234      14   21228   21222   21231   21237      15
   21228   21222   21231   21249      15   21225   21222   21216   21261      10
   21225   21222   21231   21234      14   21225   21222   21231   21237      15
   21225   21222   21231   21249      15   21222   21231   21237   21240      15
   21222   21231   21237   21243      15   21222   21231   21237   21246      15
   21222   21231   21249   21252      15   21222   21231   21249   21255      15
   21222   21231   21249   21258      15   21219   21216   21222   21225      10
   21219   21216   21222   21228      10   21219   21216   21222   21231      10
   21219   21216   21261   21264      19   21219   21216  -21261   21264       3
   21219   21216  -21261   21264      20   21219   21216   21261   21267       3
   21216   21222   21231   21234      15   21216   21261   21267   21270       2
   21213   21210   21216   21219       3   21213   21210   21216   21222       3
   21213   21210   21216   21261       3   21210   21216   21222   21225      10
   21210   21216   21222   21228      10   21321   21318   21324   21327       1
   21321   21318  -21324   21327       2   21318   21324   21330   21333       3
   21303   21297   21306   21309      14   21303   21297   21306   21312      14
   21303   21297   21306   21315      14   21300   21297   21306   21309      14
   21300   21297   21306   21312      14   21300   21297   21306   21315      14
   21294   21285   21279   21297      15   21291   21285   21279   21297      15
   21288   21285   21279   21297      15   21285   21279   21297   21300      15
   21285   21279   21297   21303      15   21282   21279   21273   21318      10
   21282   21279   21285   21288      14   21282   21279   21285   21291      14
   21282   21279   21285   21294      14   21282   21279   21297   21300      14
   21282   21279   21297   21303      14   21282   21279   21297   21306      15
   21279   21297   21306   21309      15   21279   21297   21306   21312      15
   21279   21297   21306   21315      15   21276   21273   21279   21282      10
   21276   21273   21279   21285      10   21276   21273   21279   21297      10
   21276   21273   21318   21321      19   21276   21273  -21318   21321       3
   21276   21273  -21318   21321      20   21276   21273   21318   21324       3
   21273   21279   21285   21288      15   21273   21279   21285   21291      15
   21273   21279   21285   21294      15   21273   21279   21297   21300      15
   21273   21279   21297   21303      15   21273   21318   21324   21327       2
   21270   21267   21273   21276       3   21270   21267   21273   21279       3
   21270   21267   21273   21318       3   21267   21273   21279   21282      10
   21369   21366   21372   21375       1   21369   21366  -21372   21375       2
   21366   21372   21378   21381       3   21351   21342   21336   21354      15
   21348   21342   21336   21354      15   21345   21342   21336   21354      15
   21342   21336   21354   21357      15   21342   21336   21354   21360      15
   21342   21336   21354   21363      15   21339   21336   21330   21366      10
   21339   21336   21342   21345      14   21339   21336   21342   21348      14
   21339   21336   21342   21351      14   21339   21336   21354   21357      14
   21339   21336   21354   21360      14   21339   21336   21354   21363      14
   21333   21330   21336   21339      10   21333   21330   21336   21342      10
   21333   21330   21336   21354      10   21333   21330   21366   21369      19
   21333   21330  -21366   21369       3   21333   21330  -21366   21369      20
   21333   21330   21366   21372       3   21330   21336   21342   21345      15
   21330   21336   21342   21348      15   21330   21336   21342   21351      15
   21330   21336   21354   21357      15   21330   21336   21354   21360      15
   21330   21336   21354   21363      15   21330   21366   21372   21375       2
   21327   21324   21330   21333       3   21327   21324   21330   21336       3
   21327   21324   21330   21366       3   21324   21330   21336   21339      10
   21414   21411   21417   21420       1   21414   21411  -21417   21420       2
   21411   21417   21423   21426       3   21399   21393   21402   21405       3
   21399   21393   21402   21408       3   21396   21393   21402   21405       3
   21396   21393   21402   21408       3   21390   21384   21378   21411      10
   21390   21384   21393   21396      14   21390   21384   21393   21399      14
   21390   21384   21393   21402      10   21387   21384   21378   21411      10
   21387   21384   21393   21396      14   21387   21384   21393   21399      14
   21387   21384   21393   21402      10   21381   21378   21384   21387      10
   21381   21378   21384   21390      10   21381   21378   21384   21393      10
   21381   21378   21411   21414      19   21381   21378  -21411   21414       3
   21381   21378  -21411   21414      20   21381   21378   21411   21417       3
   21378   21384   21393   21396      15   21378   21384   21393   21399      15
   21378   21411   21417   21420       2   21375   21372   21378   21381       3
   21375   21372   21378   21384       3   21375   21372   21378   21411       3
   21372   21378   21384   21387      10   21372   21378   21384   21390      10
   21480   21477   21483   21486       1   21480   21477  -21483   21486       2
   21477   21483   21489   21492       3   21462   21456   21465   21468      10
   21462   21456   21465   21471      10   21462   21456   21465   21474      10
   21459   21456   21465   21468      10   21459   21456   21465   21471      10
   21459   21456   21465   21474      10   21453   21447   21456   21459      10
   21453   21447   21456   21462      10   21453   21447   21456   21465      10
   21450   21447   21456   21459      10   21450   21447   21456   21462      10
   21450   21447   21456   21465      10   21447   21456   21465   21468      10
   21447   21456   21465   21471      10   21447   21456   21465   21474      10
   21444   21438   21447   21450      14   21444   21438   21447   21453      14
   21444   21438   21447   21456      15   21441   21438   21447   21450      14
   21441   21438   21447   21453      14   21441   21438   21447   21456      15
   21438   21447   21456   21459      10   21438   21447   21456   21462      10
   21435   21429   21423   21477      10   21435   21429   21438   21441      14
   21435   21429   21438   21444      14   21435   21429   21438   21447      15
   21432   21429   21423   21477      10   21432   21429   21438   21441      14
   21432   21429   21438   21444      14   21432   21429   21438   21447      15
   21429   21438   21447   21450      15   21429   21438   21447   21453      15
   21426   21423   21429   21432      10   21426   21423   21429   21435      10
   21426   21423   21429   21438      10   21426   21423   21477   21480      19
   21426   21423  -21477   21480       3   21426   21423  -21477   21480      20
   21426   21423   21477   21483       3   21423   21429   21438   21441      15
   21423   21429   21438   21444      15   21423   21477   21483   21486       2
   21420   21417   21423   21426       3   21420   21417   21423   21429       3
   21420   21417   21423   21477       3   21417   21423   21429   21432      10
   21417   21423   21429   21435      10   21537   21534   21540   21543       1
   21537   21534  -21540   21543       2   21534   21540   21546   21549       3
   21519   21513   21522   21525      14   21519   21513   21522   21528      14
   21519   21513   21522   21531      14   21516   21513   21522   21525      14
   21516   21513   21522   21528      14   21516   21513   21522   21531      14
   21510   21501   21495   21513      15   21507   21501   21495   21513      15
   21504   21501   21495   21513      15   21501   21495   21513   21516      15
   21501   21495   21513   21519      15   21498   21495   21489   21534      10
   21498   21495   21501   21504      14   21498   21495   21501   21507      14
   21498   21495   21501   21510      14   21498   21495   21513   21516      14
   21498   21495   21513   21519      14   21498   21495   21513   21522      15
   21495   21513   21522   21525      15   21495   21513   21522   21528      15
   21495   21513   21522   21531      15   21492   21489   21495   21498      10
   21492   21489   21495   21501      10   21492   21489   21495   21513      10
   21492   21489   21534   21537      19   21492   21489  -21534   21537       3
   21492   21489  -21534   21537      20   21492   21489   21534   21540       3
   21489   21495   21501   21504      15   21489   21495   21501   21507      15
   21489   21495   21501   21510      15   21489   21495   21513   21516      15
   21489   21495   21513   21519      15   21489   21534   21540   21543       2
   21486   21483   21489   21492       3   21486   21483   21489   21495       3
   21486   21483   21489   21534       3   21483   21489   21495   21498      10
   21588   21585   21591   21594       1   21588   21585  -21591   21594       2
   21585   21591   21597   21600       3   21567   21561   21570   21573      63
   21564   21561   21570   21573      63   21561   21570   21573   21576      63
   21561   21570   21573   21579      63   21561   21570   21573   21582      63
   21558   21552   21546   21585      10   21558   21552   21561   21564      10
   21558   21552   21561   21567      10   21558   21552   21561   21570      10
   21555   21552   21546   21585      10   21555   21552   21561   21564      10
   21555   21552   21561   21567      10   21555   21552   21561   21570      10
   21549   21546   21552   21555      10   21549   21546   21552   21558      10
   21549   21546   21552   21561      10   21549   21546   21585   21588      19
   21549   21546  -21585   21588       3   21549   21546  -21585   21588      20
   21549   21546   21585   21591       3   21546   21552   21561   21564      10
   21546   21552   21561   21567      10   21546   21585   21591   21594       2
   21543   21540   21546   21549       3   21543   21540   21546   21552       3
   21543   21540   21546   21585       3   21540   21546   21552   21555      10
   21540   21546   21552   21558      10   21639   21636   21642   21645       1
   21639   21636  -21642   21645       2   21636   21642   21648   21651       3
   21624   21621   21627   21630       1   21624   21621  -21627   21630       2
   21624   21621   21627   21633       1   21624   21621  -21627   21633       2
   21618   21612   21621   21624      19   21618   21612  -21621   21624       3
   21618   21612  -21621   21624      20   21618   21612   21621   21627       3
   21615   21612   21621   21624      19   21615   21612  -21621   21624       3
   21615   21612  -21621   21624      20   21615   21612   21621   21627       3
   21612   21621   21627   21630       2   21612   21621   21627   21633       2
   21609   21603   21597   21636      10   21609   21603   21612   21615      14
   21609   21603   21612   21618      14   21609   21603   21612   21621      10
   21606   21603   21597   21636      10   21606   21603   21612   21615      14
   21606   21603   21612   21618      14   21606   21603   21612   21621      10
   21600   21597   21603   21606      10   21600   21597   21603   21609      10
   21600   21597   21603   21612      10   21600   21597   21636   21639      19
   21600   21597  -21636   21639       3   21600   21597  -21636   21639      20
   21600   21597   21636   21642       3   21597   21603   21612   21615      15
   21597   21603   21612   21618      15   21597   21636   21642   21645       2
   21594   21591   21597   21600       3   21594   21591   21597   21603       3
   21594   21591   21597   21636       3   21591   21597   21603   21606      10
   21591   21597   21603   21609      10   21672   21669   21675   21678       1
   21672   21669  -21675   21678       2   21669   21675   21681   21684       3
   21660   21654   21648   21669      10   21660   21654   21663   21666      95
   21657   21654   21648   21669      10   21657   21654   21663   21666      95
   21651   21648   21654   21657      10   21651   21648   21654   21660      10
   21651   21648   21654   21663      90   21651   21648  -21654   21663      29
   21651   21648   21669   21672      19   21651   21648  -21669   21672       3
   21651   21648  -21669   21672      20   21651   21648   21669   21675       3
   21648   21654   21663   21666     127   21648   21654  -21663   21666     128
   21648   21654  -21663   21666     129   21648   21654  -21663   21666     130
   21648   21669   21675   21678       2   21645   21642   21648   21651       3
   21645   21642   21648   21654       3   21645   21642   21648   21669       3
   21642   21648   21654   21657      10   21642   21648   21654   21660      10
   21705   21702   21708   21711       1   21705   21702  -21708   21711       2
   21702   21708   21714   21717       3   21693   21687   21681   21702      10
   21693   21687   21696   21699      95   21690   21687   21681   21702      10
   21690   21687   21696   21699      95   21684   21681   21687   21690      10
   21684   21681   21687   21693      10   21684   21681   21687   21696      90
   21684   21681  -21687   21696      29   21684   21681   21702   21705      19
   21684   21681  -21702   21705       3   21684   21681  -21702   21705      20
   21684   21681   21702   21708       3   21681   21687   21696   21699     127
   21681   21687  -21696   21699     128   21681   21687  -21696   21699     129
   21681   21687  -21696   21699     130   21681   21702   21708   21711       2
   21678   21675   21681   21684       3   21678   21675   21681   21687       3
   21678   21675   21681   21702       3   21675   21681   21687   21690      10
   21675   21681   21687   21693      10   21738   21735   21741   21744       1
   21738   21735  -21741   21744       2   21735   21741   21747   21750       3
   21726   21720   21714   21735      10   21726   21720   21729   21732      95
   21723   21720   21714   21735      10   21723   21720   21729   21732      95
   21717   21714   21720   21723      10   21717   21714   21720   21726      10
   21717   21714   21720   21729      90   21717   21714  -21720   21729      29
   21717   21714   21735   21738      19   21717   21714  -21735   21738       3
   21717   21714  -21735   21738      20   21717   21714   21735   21741       3
   21714   21720   21729   21732     127   21714   21720  -21729   21732     128
   21714   21720  -21729   21732     129   21714   21720  -21729   21732     130
   21714   21735   21741   21744       2   21711   21708   21714   21717       3
   21711   21708   21714   21720       3   21711   21708   21714   21735       3
   21708   21714   21720   21723      10   21708   21714   21720   21726      10
   21783   21780   21786   21789       1   21783   21780  -21786   21789       2
   21780   21786   21792   21795       3   21768   21762   21771   21774       3
   21768   21762   21771   21777       3   21765   21762   21771   21774       3
   21765   21762   21771   21777       3   21759   21753   21747   21780      10
   21759   21753   21762   21765      14   21759   21753   21762   21768      14
   21759   21753   21762   21771      10   21756   21753   21747   21780      10
   21756   21753   21762   21765      14   21756   21753   21762   21768      14
   21756   21753   21762   21771      10   21750   21747   21753   21756      10
   21750   21747   21753   21759      10   21750   21747   21753   21762      10
   21750   21747   21780   21783      19   21750   21747  -21780   21783       3
   21750   21747  -21780   21783      20   21750   21747   21780   21786       3
   21747   21753   21762   21765      15   21747   21753   21762   21768      15
   21747   21780   21786   21789       2   21744   21741   21747   21750       3
   21744   21741   21747   21753       3   21744   21741   21747   21780       3
   21741   21747   21753   21756      10   21741   21747   21753   21759      10
   21831   21828   21834   21837       1   21831   21828  -21834   21837       2
   21828   21834   21840   21843       3   21828   21834   21840   21846       3
   21813   21804   21798   21816      15   21810   21804   21798   21816      15
   21807   21804   21798   21816      15   21804   21798   21816   21819      15
   21804   21798   21816   21822      15   21804   21798   21816   21825      15
   21801   21798   21792   21828      10   21801   21798   21804   21807      14
   21801   21798   21804   21810      14   21801   21798   21804   21813      14
   21801   21798   21816   21819      14   21801   21798   21816   21822      14
   21801   21798   21816   21825      14   21795   21792   21798   21801      10
   21795   21792   21798   21804      10   21795   21792   21798   21816      10
   21795   21792   21828   21831      19   21795   21792  -21828   21831       3
   21795   21792  -21828   21831      20   21795   21792   21828   21834       3
   21792   21798   21804   21807      15   21792   21798   21804   21810      15
   21792   21798   21804   21813      15   21792   21798   21816   21819      15
   21792   21798   21816   21822      15   21792   21798   21816   21825      15
   21792   21828   21834   21837       2   21789   21786   21792   21795       3
   21789   21786   21792   21798       3   21789   21786   21792   21828       3
   21786   21792   21798   21801      10   21852   21849   21855   21858       1
   21852   21849  -21855   21858       2   21849   21855   21861   21864       3
   21846   21840   21849   21852      19   21846   21840  -21849   21852       3
   21846   21840  -21849   21852      20   21846   21840   21849   21855       3
   21843   21840   21849   21852      19   21843   21840  -21849   21852       3
   21843   21840  -21849   21852      20   21843   21840   21849   21855       3
   21840   21849   21855   21858       2   21837   21834   21840   21843       3
   21837   21834   21840   21846       3   21837   21834   21840   21849       3
   21915   21912   21918   21921       1   21915   21912  -21918   21921       2
   21912   21918   21924   21927       3   21903   21900   21906   21909      41
   21897   21894   21891   21900       7   21897   21894  -21891   21900     151
   21897   21894  -21891   21900      29   21897   21894  -21891   21900     152
   21894   21891   21900   21903      41   21891   21900   21906   21909      41
   21888   21885   21891   21894      41   21888   21885   21891   21900      41
   21885   21891   21894   21897       7   21885   21891  -21894   21897     151
   21885   21891  -21894   21897      29   21885   21891  -21894   21897     152
   21885   21891   21900   21903      41   21882   21879   21876   21906      41
   21882   21879   21885   21888      41   21882   21879   21885   21891      41
   21879   21876   21906   21909      41   21876   21879   21885   21888      41
   21876   21906   21900   21903      41   21873   21867   21861   21912      10
   21873   21867   21876   21879       3   21873   21867   21876   21906       3
   21870   21867   21861   21912      10   21870   21867   21876   21879       3
   21870   21867   21876   21906       3   21867   21876   21879   21882      41
   21867   21876   21906   21909      41   21864   21861   21867   21870      10
   21864   21861   21867   21873      10   21864   21861   21867   21876      10
   21864   21861   21912   21915      19   21864   21861  -21912   21915       3
   21864   21861  -21912   21915      20   21864   21861   21912   21918       3
   21861   21912   21918   21921       2   21858   21855   21861   21864       3
   21858   21855   21861   21867       3   21858   21855   21861   21912       3
   21855   21861   21867   21870      10   21855   21861   21867   21873      10
   21951   21948   21954   21957       1   21951   21948  -21954   21957       2
   21948   21954   21960   21963       3   21936   21930   21924   21948      10
   21936   21930   21939   21942       3   21936   21930   21939   21945       3
   21933   21930   21924   21948      10   21933   21930   21939   21942       3
   21933   21930   21939   21945       3   21927   21924   21930   21933      10
   21927   21924   21930   21936      10   21927   21924   21930   21939      10
   21927   21924   21948   21951      19   21927   21924  -21948   21951       3
   21927   21924  -21948   21951      20   21927   21924   21948   21954       3
   21924   21948   21954   21957       2   21921   21918   21924   21927       3
   21921   21918   21924   21930       3   21921   21918   21924   21948       3
   21918   21924   21930   21933      10   21918   21924   21930   21936      10
   21981   21978   21984   21987       1   21981   21978  -21984   21987       2
   21978   21984   21990   21993       3   21975   21966   21960   21978      10
   21972   21966   21960   21978      10   21969   21966   21960   21978      10
   21963   21960   21966   21969      10   21963   21960   21966   21972      10
   21963   21960   21966   21975      10   21963   21960   21978   21981      19
   21963   21960  -21978   21981       3   21963   21960  -21978   21981      20
   21963   21960   21978   21984       3   21960   21978   21984   21987       2
   21957   21954   21960   21963       3   21957   21954   21960   21966       3
   21957   21954   21960   21978       3   21954   21960   21966   21969      10
   21954   21960   21966   21972      10   21954   21960   21966   21975      10
   22032   22029   22035   22038       1   22032   22029  -22035   22038       2
   22029   22035   22041   22044       3   22011   22005   22014   22017      63
   22008   22005   22014   22017      63   22005   22014   22017   22020      63
   22005   22014   22017   22023      63   22005   22014   22017   22026      63
   22002   21996   21990   22029      10   22002   21996   22005   22008      10
   22002   21996   22005   22011      10   22002   21996   22005   22014      10
   21999   21996   21990   22029      10   21999   21996   22005   22008      10
   21999   21996   22005   22011      10   21999   21996   22005   22014      10
   21993   21990   21996   21999      10   21993   21990   21996   22002      10
   21993   21990   21996   22005      10   21993   21990   22029   22032      19
   21993   21990  -22029   22032       3   21993   21990  -22029   22032      20
   21993   21990   22029   22035       3   21990   21996   22005   22008      10
   21990   21996   22005   22011      10   21990   22029   22035   22038       2
   21987   21984   21990   21993       3   21987   21984   21990   21996       3
   21987   21984   21990   22029       3   21984   21990   21996   21999      10
   21984   21990   21996   22002      10   22062   22059   22065   22068       1
   22062   22059  -22065   22068       2   22059   22065   22071   22074       3
   22059   22065   22071   22077       3   22056   22047   22041   22059      10
   22053   22047   22041   22059      10   22050   22047   22041   22059      10
   22044   22041   22047   22050      10   22044   22041   22047   22053      10
   22044   22041   22047   22056      10   22044   22041   22059   22062      19
   22044   22041  -22059   22062       3   22044   22041  -22059   22062      20
   22044   22041   22059   22065       3   22041   22059   22065   22068       2
   22038   22035   22041   22044       3   22038   22035   22041   22047       3
   22038   22035   22041   22059       3   22035   22041   22047   22050      10
   22035   22041   22047   22053      10   22035   22041   22047   22056      10
   22083   22080   22086   22089       1   22083   22080  -22086   22089       2
   22080   22086   22092   22095       3   22077   22071   22080   22083      19
   22077   22071  -22080   22083       3   22077   22071  -22080   22083      20
   22077   22071   22080   22086       3   22074   22071   22080   22083      19
   22074   22071  -22080   22083       3   22074   22071  -22080   22083      20
   22074   22071   22080   22086       3   22071   22080   22086   22089       2
   22068   22065   22071   22074       3   22068   22065   22071   22077       3
   22068   22065   22071   22080       3   22119   22116   22122   22125       1
   22119   22116  -22122   22125       2   22116   22122   22128   22131       3
   22104   22098   22092   22116      10   22104   22098   22107   22110       3
   22104   22098   22107   22113       3   22101   22098   22092   22116      10
   22101   22098   22107   22110       3   22101   22098   22107   22113       3
   22095   22092   22098   22101      10   22095   22092   22098   22104      10
   22095   22092   22098   22107      10   22095   22092   22116   22119      19
   22095   22092  -22116   22119       3   22095   22092  -22116   22119      20
   22095   22092   22116   22122       3   22092   22116   22122   22125       2
   22089   22086   22092   22095       3   22089   22086   22092   22098       3
   22089   22086   22092   22116       3   22086   22092   22098   22101      10
   22086   22092   22098   22104      10   22179   22176   22182   22185       1
   22179   22176  -22182   22185       2   22176   22182   22188   22191       3
   22167   22164   22170   22173      41   22161   22158   22164   22167      41
   22161   22158   22164   22170      41   22158   22164   22170   22173      41
   22155   22152   22158   22161      41   22155   22152   22158   22164      41
   22152   22158   22164   22167      41   22149   22146   22143   22170      41
   22149   22146   22152   22155      41   22149   22146   22152   22158      41
   22146   22143   22170   22173      41   22146   22152   22158   22161      41
   22143   22146   22152   22155      41   22143   22170   22164   22167      41
   22140   22134   22128   22176      10   22140   22134   22143   22146       3
   22140   22134   22143   22170       3   22137   22134   22128   22176      10
   22137   22134   22143   22146       3   22137   22134   22143   22170       3
   22134   22143   22146   22149      41   22134   22143   22170   22173      41
   22131   22128   22134   22137      10   22131   22128   22134   22140      10
   22131   22128   22134   22143      10   22131   22128   22176   22179      19
   22131   22128  -22176   22179       3   22131   22128  -22176   22179      20
   22131   22128   22176   22182       3   22128   22176   22182   22185       2
   22125   22122   22128   22131       3   22125   22122   22128   22134       3
   22125   22122   22128   22176       3   22122   22128   22134   22137      10
   22122   22128   22134   22140      10   22227   22224   22230   22233       1
   22227   22224  -22230   22233       2   22224   22230   22236   22239       3
   22209   22200   22194   22212      15   22206   22200   22194   22212      15
   22203   22200   22194   22212      15   22200   22194   22212   22215      15
   22200   22194   22212   22218      15   22200   22194   22212   22221      15
   22197   22194   22188   22224      10   22197   22194   22200   22203      14
   22197   22194   22200   22206      14   22197   22194   22200   22209      14
   22197   22194   22212   22215      14   22197   22194   22212   22218      14
   22197   22194   22212   22221      14   22191   22188   22194   22197      10
   22191   22188   22194   22200      10   22191   22188   22194   22212      10
   22191   22188   22224   22227      19   22191   22188  -22224   22227       3
   22191   22188  -22224   22227      20   22191   22188   22224   22230       3
   22188   22194   22200   22203      15   22188   22194   22200   22206      15
   22188   22194   22200   22209      15   22188   22194   22212   22215      15
   22188   22194   22212   22218      15   22188   22194   22212   22221      15
   22188   22224   22230   22233       2   22185   22182   22188   22191       3
   22185   22182   22188   22194       3   22185   22182   22188   22224       3
   22182   22188   22194   22197      10   22269   22266   22272   22275       1
   22269   22266  -22272   22275       2   22266   22272   22278   22281       3
   22254   22251   22257   22260       1   22254   22251  -22257   22260       2
   22254   22251   22257   22263       1   22254   22251  -22257   22263       2
   22248   22242   22236   22266      10   22248   22242   22251   22254      19
   22248   22242  -22251   22254       3   22248   22242  -22251   22254      20
   22248   22242   22251   22257       3   22245   22242   22236   22266      10
   22245   22242   22251   22254      19   22245   22242  -22251   22254       3
   22245   22242  -22251   22254      20   22245   22242   22251   22257       3
   22242   22251   22257   22260       2   22242   22251   22257   22263       2
   22239   22236   22242   22245      10   22239   22236   22242   22248      10
   22239   22236   22242   22251      10   22239   22236   22266   22269      19
   22239   22236  -22266   22269       3   22239   22236  -22266   22269      20
   22239   22236   22266   22272       3   22236   22266   22272   22275       2
   22233   22230   22236   22239       3   22233   22230   22236   22242       3
   22233   22230   22236   22266       3   22230   22236   22242   22245      10
   22230   22236   22242   22248      10   22320   22317   22323   22326       1
   22320   22317  -22323   22326       2   22317   22323   22329   22332       3
   22299   22293   22302   22305      63   22296   22293   22302   22305      63
   22293   22302   22305   22308      63   22293   22302   22305   22311      63
   22293   22302   22305   22314      63   22290   22284   22278   22317      10
   22290   22284   22293   22296      10   22290   22284   22293   22299      10
   22290   22284   22293   22302      10   22287   22284   22278   22317      10
   22287   22284   22293   22296      10   22287   22284   22293   22299      10
   22287   22284   22293   22302      10   22281   22278   22284   22287      10
   22281   22278   22284   22290      10   22281   22278   22284   22293      10
   22281   22278   22317   22320      19   22281   22278  -22317   22320       3
   22281   22278  -22317   22320      20   22281   22278   22317   22323       3
   22278   22284   22293   22296      10   22278   22284   22293   22299      10
   22278   22317   22323   22326       2   22275   22272   22278   22281       3
   22275   22272   22278   22284       3   22275   22272   22278   22317       3
   22272   22278   22284   22287      10   22272   22278   22284   22290      10
   22368   22365   22371   22374       1   22368   22365  -22371   22374       2
   22365   22371   22377   22380       3   22350   22341   22335   22353      15
   22347   22341   22335   22353      15   22344   22341   22335   22353      15
   22341   22335   22353   22356      15   22341   22335   22353   22359      15
   22341   22335   22353   22362      15   22338   22335   22329   22365      10
   22338   22335   22341   22344      14   22338   22335   22341   22347      14
   22338   22335   22341   22350      14   22338   22335   22353   22356      14
   22338   22335   22353   22359      14   22338   22335   22353   22362      14
   22332   22329   22335   22338      10   22332   22329   22335   22341      10
   22332   22329   22335   22353      10   22332   22329   22365   22368      19
   22332   22329  -22365   22368       3   22332   22329  -22365   22368      20
   22332   22329   22365   22371       3   22329   22335   22341   22344      15
   22329   22335   22341   22347      15   22329   22335   22341   22350      15
   22329   22335   22353   22356      15   22329   22335   22353   22359      15
   22329   22335   22353   22362      15   22329   22365   22371   22374       2
   22326   22323   22329   22332       3   22326   22323   22329   22335       3
   22326   22323   22329   22365       3   22323   22329   22335   22338      10
   22413   22410   22416   22419       1   22413   22410  -22416   22419       2
   22410   22416   22422   22425       3   22398   22392   22401   22404       3
   22398   22392   22401   22407       3   22395   22392   22401   22404       3
   22395   22392   22401   22407       3   22389   22383   22377   22410      10
   22389   22383   22392   22395      14   22389   22383   22392   22398      14
   22389   22383   22392   22401      10   22386   22383   22377   22410      10
   22386   22383   22392   22395      14   22386   22383   22392   22398      14
   22386   22383   22392   22401      10   22380   22377   22383   22386      10
   22380   22377   22383   22389      10   22380   22377   22383   22392      10
   22380   22377   22410   22413      19   22380   22377  -22410   22413       3
   22380   22377  -22410   22413      20   22380   22377   22410   22416       3
   22377   22383   22392   22395      15   22377   22383   22392   22398      15
   22377   22410   22416   22419       2   22374   22371   22377   22380       3
   22374   22371   22377   22383       3   22374   22371   22377   22410       3
   22371   22377   22383   22386      10   22371   22377   22383   22389      10
   22479   22476   22482   22485       1   22479   22476  -22482   22485       2
   22476   22482   22488   22491       3   22476   22482   22488   22494       3
   22461   22455   22464   22467      10   22461   22455   22464   22470      10
   22461   22455   22464   22473      10   22458   22455   22464   22467      10
   22458   22455   22464   22470      10   22458   22455   22464   22473      10
   22452   22446   22455   22458      10   22452   22446   22455   22461      10
   22452   22446   22455   22464      10   22449   22446   22455   22458      10
   22449   22446   22455   22461      10   22449   22446   22455   22464      10
   22446   22455   22464   22467      10   22446   22455   22464   22470      10
   22446   22455   22464   22473      10   22443   22437   22446   22449      14
   22443   22437   22446   22452      14   22443   22437   22446   22455      15
   22440   22437   22446   22449      14   22440   22437   22446   22452      14
   22440   22437   22446   22455      15   22437   22446   22455   22458      10
   22437   22446   22455   22461      10   22434   22428   22422   22476      10
   22434   22428   22437   22440      14   22434   22428   22437   22443      14
   22434   22428   22437   22446      15   22431   22428   22422   22476      10
   22431   22428   22437   22440      14   22431   22428   22437   22443      14
   22431   22428   22437   22446      15   22428   22437   22446   22449      15
   22428   22437   22446   22452      15   22425   22422   22428   22431      10
   22425   22422   22428   22434      10   22425   22422   22428   22437      10
   22425   22422   22476   22479      19   22425   22422  -22476   22479       3
   22425   22422  -22476   22479      20   22425   22422   22476   22482       3
   22422   22428   22437   22440      15   22422   22428   22437   22443      15
   22422   22476   22482   22485       2   22419   22416   22422   22425       3
   22419   22416   22422   22428       3   22419   22416   22422   22476       3
   22416   22422   22428   22431      10   22416   22422   22428   22434      10
   22500   22497   22503   22506       1   22500   22497  -22503   22506       2
   22497   22503   22509   22512       3   22494   22488   22497   22500      19
   22494   22488  -22497   22500       3   22494   22488  -22497   22500      20
   22494   22488   22497   22503       3   22491   22488   22497   22500      19
   22491   22488  -22497   22500       3   22491   22488  -22497   22500      20
   22491   22488   22497   22503       3   22488   22497   22503   22506       2
   22485   22482   22488   22491       3   22485   22482   22488   22494       3
   22485   22482   22488   22497       3   22557   22554   22560   22563       1
   22557   22554  -22560   22563       2   22554   22560   22566   22569       3
   22539   22533   22542   22545      14   22539   22533   22542   22548      14
   22539   22533   22542   22551      14   22536   22533   22542   22545      14
   22536   22533   22542   22548      14   22536   22533   22542   22551      14
   22530   22521   22515   22533      15   22527   22521   22515   22533      15
   22524   22521   22515   22533      15   22521   22515   22533   22536      15
   22521   22515   22533   22539      15   22518   22515   22509   22554      10
   22518   22515   22521   22524      14   22518   22515   22521   22527      14
   22518   22515   22521   22530      14   22518   22515   22533   22536      14
   22518   22515   22533   22539      14   22518   22515   22533   22542      15
   22515   22533   22542   22545      15   22515   22533   22542   22548      15
   22515   22533   22542   22551      15   22512   22509   22515   22518      10
   22512   22509   22515   22521      10   22512   22509   22515   22533      10
   22512   22509   22554   22557      19   22512   22509  -22554   22557       3
   22512   22509  -22554   22557      20   22512   22509   22554   22560       3
   22509   22515   22521   22524      15   22509   22515   22521   22527      15
   22509   22515   22521   22530      15   22509   22515   22533   22536      15
   22509   22515   22533   22539      15   22509   22554   22560   22563       2
   22506   22503   22509   22512       3   22506   22503   22509   22515       3
   22506   22503   22509   22554       3   22503   22509   22515   22518      10
   22614   22611   22617   22620       1   22614   22611  -22617   22620       2
   22611   22617   22623   22626       3   22596   22590   22599   22602      14
   22596   22590   22599   22605      14   22596   22590   22599   22608      14
   22593   22590   22599   22602      14   22593   22590   22599   22605      14
   22593   22590   22599   22608      14   22587   22578   22572   22590      15
   22584   22578   22572   22590      15   22581   22578   22572   22590      15
   22578   22572   22590   22593      15   22578   22572   22590   22596      15
   22575   22572   22566   22611      10   22575   22572   22578   22581      14
   22575   22572   22578   22584      14   22575   22572   22578   22587      14
   22575   22572   22590   22593      14   22575   22572   22590   22596      14
   22575   22572   22590   22599      15   22572   22590   22599   22602      15
   22572   22590   22599   22605      15   22572   22590   22599   22608      15
   22569   22566   22572   22575      10   22569   22566   22572   22578      10
   22569   22566   22572   22590      10   22569   22566   22611   22614      19
   22569   22566  -22611   22614       3   22569   22566  -22611   22614      20
   22569   22566   22611   22617       3   22566   22572   22578   22581      15
   22566   22572   22578   22584      15   22566   22572   22578   22587      15
   22566   22572   22590   22593      15   22566   22572   22590   22596      15
   22566   22611   22617   22620       2   22563   22560   22566   22569       3
   22563   22560   22566   22572       3   22563   22560   22566   22611       3
   22560   22566   22572   22575      10   22647   22653   22656   22659       3
   22647   22653   22656   22662       3   22647   22653   22683   22686       3
   22635   22629   22623   22647      10   22635   22629   22638   22641       3
   22635   22629   22638   22644       3   22632   22629   22623   22647      10
   22632   22629   22638   22641       3   22632   22629   22638   22644       3
   22626   22623   22629   22632      10   22626   22623   22629   22635      10
   22626   22623   22629   22638      10   22626   22623   22647   22650      19
   22626   22623  -22647   22650       3   22626   22623  -22647   22650      20
   22626   22623   22647   22653       3   22620   22617   22623   22626       3
   22620   22617   22623   22629       3   22620   22617   22623   22647       3
   22617   22623   22629   22632      10   22617   22623   22629   22635      10
   22692   22689   22695   22698       1   22692   22689  -22695   22698       2
   22689   22695   22701   22704       3   22686   22683   22689   22692      19
   22686   22683  -22689   22692       3   22686   22683  -22689   22692      20
   22686   22683   22689   22695       3   22683   22689   22695   22698       2
   22680   22674   22683   22686      10   22680   22674   22683   22689      10
   22677   22674   22683   22686      10   22677   22674   22683   22689      10
   22671   22665   22674   22677      14   22671   22665   22674   22680      14
   22671   22665   22674   22683      15   22668   22665   22674   22677      14
   22668   22665   22674   22680      14   22668   22665   22674   22683      15
   22665   22674   22683   22686      10   22662   22656   22653   22683       3
   22662   22656   22665   22668      10   22662   22656   22665   22671      10
   22662   22656   22665   22674      10   22659   22656   22653   22683       3
   22659   22656   22665   22668      10   22659   22656   22665   22671      10
   22659   22656   22665   22674      10   22656   22653   22683   22686       3
   22656   22665   22674   22677      15   22656   22665   22674   22680      15
   22653   22656   22665   22668      10   22653   22656   22665   22671      10
   22653   22683   22674   22677      10   22653   22683   22674   22680      10
   22734   22731   22737   22740       1   22734   22731  -22737   22740       2
   22731   22737   22743   22746       3   22722   22713   22707   22725      90
   22722   22713  -22707   22725      29   22719   22713   22707   22725      90
   22719   22713  -22707   22725      29   22716   22713   22707   22725      90
   22716   22713  -22707   22725      29   22713   22707   22725   22728      91
   22713   22707  -22725   22728      92   22713   22707  -22725   22728      93
   22713   22707  -22725   22728      94   22710   22707   22701   22731      10
   22710   22707   22713   22716      10   22710   22707   22713   22719      10
   22710   22707   22713   22722      10   22710   22707   22725   22728      95
   22704   22701   22707   22710      10   22704   22701   22707   22713      10
   22704   22701   22707   22725      90   22704   22701  -22707   22725      29
   22704   22701   22731   22734      19   22704   22701  -22731   22734       3
   22704   22701  -22731   22734      20   22704   22701   22731   22737       3
   22701   22707   22713   22716      15   22701   22707   22713   22719      15
   22701   22707   22713   22722      15   22701   22707   22725   22728      96
   22701   22707  -22725   22728      97   22701   22707  -22725   22728      93
   22701   22707  -22725   22728      98   22701   22731   22737   22740       2
   22698   22695   22701   22704       3   22698   22695   22701   22707       3
   22698   22695   22701   22731       3   22695   22701   22707   22710      10
   22800   22797   22803   22806       1   22800   22797  -22803   22806       2
   22797   22803   22809   22812       3   22782   22776   22785   22788      10
   22782   22776   22785   22791      10   22782   22776   22785   22794      10
   22779   22776   22785   22788      10   22779   22776   22785   22791      10
   22779   22776   22785   22794      10   22773   22767   22776   22779      10
   22773   22767   22776   22782      10   22773   22767   22776   22785      10
   22770   22767   22776   22779      10   22770   22767   22776   22782      10
   22770   22767   22776   22785      10   22767   22776   22785   22788      10
   22767   22776   22785   22791      10   22767   22776   22785   22794      10
   22764   22758   22767   22770      14   22764   22758   22767   22773      14
   22764   22758   22767   22776      15   22761   22758   22767   22770      14
   22761   22758   22767   22773      14   22761   22758   22767   22776      15
   22758   22767   22776   22779      10   22758   22767   22776   22782      10
   22755   22749   22743   22797      10   22755   22749   22758   22761      14
   22755   22749   22758   22764      14   22755   22749   22758   22767      15
   22752   22749   22743   22797      10   22752   22749   22758   22761      14
   22752   22749   22758   22764      14   22752   22749   22758   22767      15
   22749   22758   22767   22770      15   22749   22758   22767   22773      15
   22746   22743   22749   22752      10   22746   22743   22749   22755      10
   22746   22743   22749   22758      10   22746   22743   22797   22800      19
   22746   22743  -22797   22800       3   22746   22743  -22797   22800      20
   22746   22743   22797   22803       3   22743   22749   22758   22761      15
   22743   22749   22758   22764      15   22743   22797   22803   22806       2
   22740   22737   22743   22746       3   22740   22737   22743   22749       3
   22740   22737   22743   22797       3   22737   22743   22749   22752      10
   22737   22743   22749   22755      10   22848   22845   22851   22854       1
   22848   22845  -22851   22854       2   22845   22851   22857   22860       3
   22830   22821   22815   22833      15   22827   22821   22815   22833      15
   22824   22821   22815   22833      15   22821   22815   22833   22836      15
   22821   22815   22833   22839      15   22821   22815   22833   22842      15
   22818   22815   22809   22845      10   22818   22815   22821   22824      14
   22818   22815   22821   22827      14   22818   22815   22821   22830      14
   22818   22815   22833   22836      14   22818   22815   22833   22839      14
   22818   22815   22833   22842      14   22812   22809   22815   22818      10
   22812   22809   22815   22821      10   22812   22809   22815   22833      10
   22812   22809   22845   22848      19   22812   22809  -22845   22848       3
   22812   22809  -22845   22848      20   22812   22809   22845   22851       3
   22809   22815   22821   22824      15   22809   22815   22821   22827      15
   22809   22815   22821   22830      15   22809   22815   22833   22836      15
   22809   22815   22833   22839      15   22809   22815   22833   22842      15
   22809   22845   22851   22854       2   22806   22803   22809   22812       3
   22806   22803   22809   22815       3   22806   22803   22809   22845       3
   22803   22809   22815   22818      10   22896   22893   22899   22902       1
   22896   22893  -22899   22902       2   22893   22899   22905   22908       3
   22878   22869   22863   22881      15   22875   22869   22863   22881      15
   22872   22869   22863   22881      15   22869   22863   22881   22884      15
   22869   22863   22881   22887      15   22869   22863   22881   22890      15
   22866   22863   22857   22893      10   22866   22863   22869   22872      14
   22866   22863   22869   22875      14   22866   22863   22869   22878      14
   22866   22863   22881   22884      14   22866   22863   22881   22887      14
   22866   22863   22881   22890      14   22860   22857   22863   22866      10
   22860   22857   22863   22869      10   22860   22857   22863   22881      10
   22860   22857   22893   22896      19   22860   22857  -22893   22896       3
   22860   22857  -22893   22896      20   22860   22857   22893   22899       3
   22857   22863   22869   22872      15   22857   22863   22869   22875      15
   22857   22863   22869   22878      15   22857   22863   22881   22884      15
   22857   22863   22881   22887      15   22857   22863   22881   22890      15
   22857   22893   22899   22902       2   22854   22851   22857   22860       3
   22854   22851   22857   22863       3   22854   22851   22857   22893       3
   22851   22857   22863   22866      10   22968   22965   22971   22974       1
   22968   22965  -22971   22974       2   22965   22971   22977   22980       3
   22953   22947   22944   22956      51   22953   22947  -22944   22956       6
   22950   22947   22944   22956      51   22950   22947  -22944   22956       6
   22947   22944   22956   22959      51   22947   22944  -22956   22959       6
   22947   22944   22956   22962      51   22947   22944  -22956   22962       6
   22941   22938   22944   22947      51   22941   22938  -22944   22947       6
   22941   22938   22944   22956      51   22941   22938  -22944   22956       6
   22938   22944   22947   22950      51   22938   22944  -22947   22950       6
   22938   22944   22947   22953      51   22938   22944  -22947   22953       6
   22938   22944   22956   22959      51   22938   22944  -22956   22959       6
   22938   22944   22956   22962      51   22938   22944  -22956   22962       6
   22935   22929   22938   22941      29   22935   22929   22938   22944      29
   22932   22929   22938   22941      29   22932   22929   22938   22944      29
   22926   22920   22929   22932      10   22926   22920   22929   22935      10
   22926   22920   22929   22938      10   22923   22920   22929   22932      10
   22923   22920   22929   22935      10   22923   22920   22929   22938      10
   22920   22929   22938   22941      29   22917   22911   22905   22965      10
   22917   22911   22920   22923      14   22917   22911   22920   22926      14
   22917   22911   22920   22929      15   22914   22911   22905   22965      10
   22914   22911   22920   22923      14   22914   22911   22920   22926      14
   22914   22911   22920   22929      15   22911   22920   22929   22932      10
   22911   22920   22929   22935      10   22908   22905   22911   22914      10
   22908   22905   22911   22917      10   22908   22905   22911   22920      10
   22908   22905   22965   22968      19   22908   22905  -22965   22968       3
   22908   22905  -22965   22968      20   22908   22905   22965   22971       3
   22905   22911   22920   22923      15   22905   22911   22920   22926      15
   22905   22965   22971   22974       2   22902   22899   22905   22908       3
   22902   22899   22905   22911       3   22902   22899   22905   22965       3
   22899   22905   22911   22914      10   22899   22905   22911   22917      10
   23010   23007   23013   23016       1   23010   23007  -23013   23016       2
   23007   23013   23019   23022       3   22998   22989   22983   23001      90
   22998   22989  -22983   23001      29   22995   22989   22983   23001      90
   22995   22989  -22983   23001      29   22992   22989   22983   23001      90
   22992   22989  -22983   23001      29   22989   22983   23001   23004      91
   22989   22983  -23001   23004      92   22989   22983  -23001   23004      93
   22989   22983  -23001   23004      94   22986   22983   22977   23007      10
   22986   22983   22989   22992      10   22986   22983   22989   22995      10
   22986   22983   22989   22998      10   22986   22983   23001   23004      95
   22980   22977   22983   22986      10   22980   22977   22983   22989      10
   22980   22977   22983   23001      90   22980   22977  -22983   23001      29
   22980   22977   23007   23010      19   22980   22977  -23007   23010       3
   22980   22977  -23007   23010      20   22980   22977   23007   23013       3
   22977   22983   22989   22992      15   22977   22983   22989   22995      15
   22977   22983   22989   22998      15   22977   22983   23001   23004      96
   22977   22983  -23001   23004      97   22977   22983  -23001   23004      93
   22977   22983  -23001   23004      98   22977   23007   23013   23016       2
   22974   22971   22977   22980       3   22974   22971   22977   22983       3
   22974   22971   22977   23007       3   22971   22977   22983   22986      10
   23040   23037   23043   23046       1   23040   23037  -23043   23046       2
   23037   23043   23049   23052       3   23034   23025   23019   23037      10
   23031   23025   23019   23037      10   23028   23025   23019   23037      10
   23022   23019   23025   23028      10   23022   23019   23025   23031      10
   23022   23019   23025   23034      10   23022   23019   23037   23040      19
   23022   23019  -23037   23040       3   23022   23019  -23037   23040      20
   23022   23019   23037   23043       3   23019   23037   23043   23046       2
   23016   23013   23019   23022       3   23016   23013   23019   23025       3
   23016   23013   23019   23037       3   23013   23019   23025   23028      10
   23013   23019   23025   23031      10   23013   23019   23025   23034      10
   23097   23094   23100   23103       1   23097   23094  -23100   23103       2
   23094   23100   23106   23109       3   23079   23070   23064   23082      15
   23076   23070   23064   23082      15   23073   23070   23064   23082      15
   23070   23064   23082   23085      15   23070   23064   23082   23088      15
   23070   23064   23082   23091      15   23067   23064   23070   23073      14
   23067   23064   23070   23076      14   23067   23064   23070   23079      14
   23067   23064   23082   23085      14   23067   23064   23082   23088      14
   23067   23064   23082   23091      14   23061   23055   23049   23094      10
   23061   23055   23064   23067      14   23061   23055   23064   23070      15
   23061   23055   23064   23082      15   23058   23055   23049   23094      10
   23058   23055   23064   23067      14   23058   23055   23064   23070      15
   23058   23055   23064   23082      15   23055   23064   23070   23073      15
   23055   23064   23070   23076      15   23055   23064   23070   23079      15
   23055   23064   23082   23085      15   23055   23064   23082   23088      15
   23055   23064   23082   23091      15   23052   23049   23055   23058      10
   23052   23049   23055   23061      10   23052   23049   23055   23064      10
   23052   23049   23094   23097      19   23052   23049  -23094   23097       3
   23052   23049  -23094   23097      20   23052   23049   23094   23100       3
   23049   23055   23064   23067      15   23049   23094   23100   23103       2
   23046   23043   23049   23052       3   23046   23043   23049   23055       3
   23046   23043   23049   23094       3   23043   23049   23055   23058      10
   23043   23049   23055   23061      10   23154   23151   23157   23160       1
   23154   23151  -23157   23160       2   23151   23157   23163   23166       3
   23136   23127   23121   23139      15   23133   23127   23121   23139      15
   23130   23127   23121   23139      15   23127   23121   23139   23142      15
   23127   23121   23139   23145      15   23127   23121   23139   23148      15
   23124   23121   23127   23130      14   23124   23121   23127   23133      14
   23124   23121   23127   23136      14   23124   23121   23139   23142      14
   23124   23121   23139   23145      14   23124   23121   23139   23148      14
   23118   23112   23106   23151      10   23118   23112   23121   23124      14
   23118   23112   23121   23127      15   23118   23112   23121   23139      15
   23115   23112   23106   23151      10   23115   23112   23121   23124      14
   23115   23112   23121   23127      15   23115   23112   23121   23139      15
   23112   23121   23127   23130      15   23112   23121   23127   23133      15
   23112   23121   23127   23136      15   23112   23121   23139   23142      15
   23112   23121   23139   23145      15   23112   23121   23139   23148      15
   23109   23106   23112   23115      10   23109   23106   23112   23118      10
   23109   23106   23112   23121      10   23109   23106   23151   23154      19
   23109   23106  -23151   23154       3   23109   23106  -23151   23154      20
   23109   23106   23151   23157       3   23106   23112   23121   23124      15
   23106   23151   23157   23160       2   23103   23100   23106   23109       3
   23103   23100   23106   23112       3   23103   23100   23106   23151       3
   23100   23106   23112   23115      10   23100   23106   23112   23118      10
   23190   23187   23193   23196       1   23190   23187  -23193   23196       2
   23187   23193   23199   23202       3   23175   23169   23163   23187      10
   23175   23169   23178   23181       3   23175   23169   23178   23184       3
   23172   23169   23163   23187      10   23172   23169   23178   23181       3
   23172   23169   23178   23184       3   23166   23163   23169   23172      10
   23166   23163   23169   23175      10   23166   23163   23169   23178      10
   23166   23163   23187   23190      19   23166   23163  -23187   23190       3
   23166   23163  -23187   23190      20   23166   23163   23187   23193       3
   23163   23187   23193   23196       2   23160   23157   23163   23166       3
   23160   23157   23163   23169       3   23160   23157   23163   23187       3
   23157   23163   23169   23172      10   23157   23163   23169   23175      10
   23220   23217   23223   23226       1   23220   23217  -23223   23226       2
   23217   23223   23229   23232       3   23214   23205   23199   23217      10
   23211   23205   23199   23217      10   23208   23205   23199   23217      10
   23202   23199   23205   23208      10   23202   23199   23205   23211      10
   23202   23199   23205   23214      10   23202   23199   23217   23220      19
   23202   23199  -23217   23220       3   23202   23199  -23217   23220      20
   23202   23199   23217   23223       3   23199   23217   23223   23226       2
   23196   23193   23199   23202       3   23196   23193   23199   23205       3
   23196   23193   23199   23217       3   23193   23199   23205   23208      10
   23193   23199   23205   23211      10   23193   23199   23205   23214      10
   23250   23247   23253   23256       1   23250   23247  -23253   23256       2
   23247   23253   23259   23262       3   23247   23253   23259   23265       3
   23244   23235   23229   23247      10   23241   23235   23229   23247      10
   23238   23235   23229   23247      10   23232   23229   23235   23238      10
   23232   23229   23235   23241      10   23232   23229   23235   23244      10
   23232   23229   23247   23250      19   23232   23229  -23247   23250       3
   23232   23229  -23247   23250      20   23232   23229   23247   23253       3
   23229   23247   23253   23256       2   23226   23223   23229   23232       3
   23226   23223   23229   23235       3   23226   23223   23229   23247       3
   23223   23229   23235   23238      10   23223   23229   23235   23241      10
   23223   23229   23235   23244      10   23271   23268   23274   23277       1
   23271   23268  -23274   23277       2   23268   23274   23280   23283       3
   23265   23259   23268   23271      19   23265   23259  -23268   23271       3
   23265   23259  -23268   23271      20   23265   23259   23268   23274       3
   23262   23259   23268   23271      19   23262   23259  -23268   23271       3
   23262   23259  -23268   23271      20   23262   23259   23268   23274       3
   23259   23268   23274   23277       2   23256   23253   23259   23262       3
   23256   23253   23259   23265       3   23256   23253   23259   23268       3
   23319   23316   23322   23325       1   23319   23316  -23322   23325       2
   23316   23322   23328   23331       3   23301   23292   23286   23304      15
   23298   23292   23286   23304      15   23295   23292   23286   23304      15
   23292   23286   23304   23307      15   23292   23286   23304   23310      15
   23292   23286   23304   23313      15   23289   23286   23280   23316      10
   23289   23286   23292   23295      14   23289   23286   23292   23298      14
   23289   23286   23292   23301      14   23289   23286   23304   23307      14
   23289   23286   23304   23310      14   23289   23286   23304   23313      14
   23283   23280   23286   23289      10   23283   23280   23286   23292      10
   23283   23280   23286   23304      10   23283   23280   23316   23319      19
   23283   23280  -23316   23319       3   23283   23280  -23316   23319      20
   23283   23280   23316   23322       3   23280   23286   23292   23295      15
   23280   23286   23292   23298      15   23280   23286   23292   23301      15
   23280   23286   23304   23307      15   23280   23286   23304   23310      15
   23280   23286   23304   23313      15   23280   23316   23322   23325       2
   23277   23274   23280   23283       3   23277   23274   23280   23286       3
   23277   23274   23280   23316       3   23274   23280   23286   23289      10
   23349   23346   23352   23355       1   23349   23346  -23352   23355       2
   23346   23352   23358   23361       3   23343   23334   23328   23346      10
   23340   23334   23328   23346      10   23337   23334   23328   23346      10
   23331   23328   23334   23337      10   23331   23328   23334   23340      10
   23331   23328   23334   23343      10   23331   23328   23346   23349      19
   23331   23328  -23346   23349       3   23331   23328  -23346   23349      20
   23331   23328   23346   23352       3   23328   23346   23352   23355       2
   23325   23322   23328   23331       3   23325   23322   23328   23334       3
   23325   23322   23328   23346       3   23322   23328   23334   23337      10
   23322   23328   23334   23340      10   23322   23328   23334   23343      10
   23382   23379   23385   23388       1   23382   23379  -23385   23388       2
   23379   23385   23391   23394       3   23370   23364   23358   23379      10
   23370   23364   23373   23376      95   23367   23364   23358   23379      10
   23367   23364   23373   23376      95   23361   23358   23364   23367      10
   23361   23358   23364   23370      10   23361   23358   23364   23373      90
   23361   23358  -23364   23373      29   23361   23358   23379   23382      19
   23361   23358  -23379   23382       3   23361   23358  -23379   23382      20
   23361   23358   23379   23385       3   23358   23364   23373   23376     127
   23358   23364  -23373   23376     128   23358   23364  -23373   23376     129
   23358   23364  -23373   23376     130   23358   23379   23385   23388       2
   23355   23352   23358   23361       3   23355   23352   23358   23364       3
   23355   23352   23358   23379       3   23352   23358   23364   23367      10
   23352   23358   23364   23370      10   23439   23436   23442   23445       1
   23439   23436  -23442   23445       2   23436   23442   23448   23451       3
   23421   23412   23406   23424      15   23418   23412   23406   23424      15
   23415   23412   23406   23424      15   23412   23406   23424   23427      15
   23412   23406   23424   23430      15   23412   23406   23424   23433      15
   23409   23406   23412   23415      14   23409   23406   23412   23418      14
   23409   23406   23412   23421      14   23409   23406   23424   23427      14
   23409   23406   23424   23430      14   23409   23406   23424   23433      14
   23403   23397   23391   23436      10   23403   23397   23406   23409      14
   23403   23397   23406   23412      15   23403   23397   23406   23424      15
   23400   23397   23391   23436      10   23400   23397   23406   23409      14
   23400   23397   23406   23412      15   23400   23397   23406   23424      15
   23397   23406   23412   23415      15   23397   23406   23412   23418      15
   23397   23406   23412   23421      15   23397   23406   23424   23427      15
   23397   23406   23424   23430      15   23397   23406   23424   23433      15
   23394   23391   23397   23400      10   23394   23391   23397   23403      10
   23394   23391   23397   23406      10   23394   23391   23436   23439      19
   23394   23391  -23436   23439       3   23394   23391  -23436   23439      20
   23394   23391   23436   23442       3   23391   23397   23406   23409      15
   23391   23436   23442   23445       2   23388   23385   23391   23394       3
   23388   23385   23391   23397       3   23388   23385   23391   23436       3
   23385   23391   23397   23400      10   23385   23391   23397   23403      10
   23496   23493   23499   23502       1   23496   23493  -23499   23502       2
   23493   23499   23505   23508       3   23478   23469   23463   23481      15
   23475   23469   23463   23481      15   23472   23469   23463   23481      15
   23469   23463   23481   23484      15   23469   23463   23481   23487      15
   23469   23463   23481   23490      15   23466   23463   23469   23472      14
   23466   23463   23469   23475      14   23466   23463   23469   23478      14
   23466   23463   23481   23484      14   23466   23463   23481   23487      14
   23466   23463   23481   23490      14   23460   23454   23448   23493      10
   23460   23454   23463   23466      14   23460   23454   23463   23469      15
   23460   23454   23463   23481      15   23457   23454   23448   23493      10
   23457   23454   23463   23466      14   23457   23454   23463   23469      15
   23457   23454   23463   23481      15   23454   23463   23469   23472      15
   23454   23463   23469   23475      15   23454   23463   23469   23478      15
   23454   23463   23481   23484      15   23454   23463   23481   23487      15
   23454   23463   23481   23490      15   23451   23448   23454   23457      10
   23451   23448   23454   23460      10   23451   23448   23454   23463      10
   23451   23448   23493   23496      19   23451   23448  -23493   23496       3
   23451   23448  -23493   23496      20   23451   23448   23493   23499       3
   23448   23454   23463   23466      15   23448   23493   23499   23502       2
   23445   23442   23448   23451       3   23445   23442   23448   23454       3
   23445   23442   23448   23493       3   23442   23448   23454   23457      10
   23442   23448   23454   23460      10   23538   23535   23541   23544       1
   23538   23535  -23541   23544       2   23535   23541   23547   23550       3
   23526   23517   23511   23529      90   23526   23517  -23511   23529      29
   23523   23517   23511   23529      90   23523   23517  -23511   23529      29
   23520   23517   23511   23529      90   23520   23517  -23511   23529      29
   23517   23511   23529   23532      91   23517   23511  -23529   23532      92
   23517   23511  -23529   23532      93   23517   23511  -23529   23532      94
   23514   23511   23505   23535      10   23514   23511   23517   23520      10
   23514   23511   23517   23523      10   23514   23511   23517   23526      10
   23514   23511   23529   23532      95   23508   23505   23511   23514      10
   23508   23505   23511   23517      10   23508   23505   23511   23529      90
   23508   23505  -23511   23529      29   23508   23505   23535   23538      19
   23508   23505  -23535   23538       3   23508   23505  -23535   23538      20
   23508   23505   23535   23541       3   23505   23511   23517   23520      15
   23505   23511   23517   23523      15   23505   23511   23517   23526      15
   23505   23511   23529   23532      96   23505   23511  -23529   23532      97
   23505   23511  -23529   23532      93   23505   23511  -23529   23532      98
   23505   23535   23541   23544       2   23502   23499   23505   23508       3
   23502   23499   23505   23511       3   23502   23499   23505   23535       3
   23499   23505   23511   23514      10   23580   23577   23583   23586       1
   23580   23577  -23583   23586       2   23577   23583   23589   23592       3
   23568   23559   23553   23571      90   23568   23559  -23553   23571      29
   23565   23559   23553   23571      90   23565   23559  -23553   23571      29
   23562   23559   23553   23571      90   23562   23559  -23553   23571      29
   23559   23553   23571   23574      91   23559   23553  -23571   23574      92
   23559   23553  -23571   23574      93   23559   23553  -23571   23574      94
   23556   23553   23547   23577      10   23556   23553   23559   23562      10
   23556   23553   23559   23565      10   23556   23553   23559   23568      10
   23556   23553   23571   23574      95   23550   23547   23553   23556      10
   23550   23547   23553   23559      10   23550   23547   23553   23571      90
   23550   23547  -23553   23571      29   23550   23547   23577   23580      19
   23550   23547  -23577   23580       3   23550   23547  -23577   23580      20
   23550   23547   23577   23583       3   23547   23553   23559   23562      15
   23547   23553   23559   23565      15   23547   23553   23559   23568      15
   23547   23553   23571   23574      96   23547   23553  -23571   23574      97
   23547   23553  -23571   23574      93   23547   23553  -23571   23574      98
   23547   23577   23583   23586       2   23544   23541   23547   23550       3
   23544   23541   23547   23553       3   23544   23541   23547   23577       3
   23541   23547   23553   23556      10   23610   23607   23613   23616       1
   23610   23607  -23613   23616       2   23607   23613   23619   23622       3
   23604   23595   23589   23607      10   23601   23595   23589   23607      10
   23598   23595   23589   23607      10   23592   23589   23595   23598      10
   23592   23589   23595   23601      10   23592   23589   23595   23604      10
   23592   23589   23607   23610      19   23592   23589  -23607   23610       3
   23592   23589  -23607   23610      20   23592   23589   23607   23613       3
   23589   23607   23613   23616       2   23586   23583   23589   23592       3
   23586   23583   23589   23595       3   23586   23583   23589   23607       3
   23583   23589   23595   23598      10   23583   23589   23595   23601      10
   23583   23589   23595   23604      10   23655   23652   23658   23661       1
   23655   23652  -23658   23661       2   23652   23658   23664   23667       3
   23640   23634   23643   23646       3   23640   23634   23643   23649       3
   23637   23634   23643   23646       3   23637   23634   23643   23649       3
   23631   23625   23619   23652      10   23631   23625   23634   23637      14
   23631   23625   23634   23640      14   23631   23625   23634   23643      10
   23628   23625   23619   23652      10   23628   23625   23634   23637      14
   23628   23625   23634   23640      14   23628   23625   23634   23643      10
   23622   23619   23625   23628      10   23622   23619   23625   23631      10
   23622   23619   23625   23634      10   23622   23619   23652   23655      19
   23622   23619  -23652   23655       3   23622   23619  -23652   23655      20
   23622   23619   23652   23658       3   23619   23625   23634   23637      15
   23619   23625   23634   23640      15   23619   23652   23658   23661       2
   23616   23613   23619   23622       3   23616   23613   23619   23625       3
   23616   23613   23619   23652       3   23613   23619   23625   23628      10
   23613   23619   23625   23631      10   23703   23700   23706   23709       1
   23703   23700  -23706   23709       2   23700   23706   23712   23715       3
   23685   23676   23670   23688      15   23682   23676   23670   23688      15
   23679   23676   23670   23688      15   23676   23670   23688   23691      15
   23676   23670   23688   23694      15   23676   23670   23688   23697      15
   23673   23670   23664   23700      10   23673   23670   23676   23679      14
   23673   23670   23676   23682      14   23673   23670   23676   23685      14
   23673   23670   23688   23691      14   23673   23670   23688   23694      14
   23673   23670   23688   23697      14   23667   23664   23670   23673      10
   23667   23664   23670   23676      10   23667   23664   23670   23688      10
   23667   23664   23700   23703      19   23667   23664  -23700   23703       3
   23667   23664  -23700   23703      20   23667   23664   23700   23706       3
   23664   23670   23676   23679      15   23664   23670   23676   23682      15
   23664   23670   23676   23685      15   23664   23670   23688   23691      15
   23664   23670   23688   23694      15   23664   23670   23688   23697      15
   23664   23700   23706   23709       2   23661   23658   23664   23667       3
   23661   23658   23664   23670       3   23661   23658   23664   23700       3
   23658   23664   23670   23673      10   23751   23748   23754   23757       1
   23751   23748  -23754   23757       2   23748   23754   23760   23763       3
   23733   23724   23718   23736      15   23730   23724   23718   23736      15
   23727   23724   23718   23736      15   23724   23718   23736   23739      15
   23724   23718   23736   23742      15   23724   23718   23736   23745      15
   23721   23718   23712   23748      10   23721   23718   23724   23727      14
   23721   23718   23724   23730      14   23721   23718   23724   23733      14
   23721   23718   23736   23739      14   23721   23718   23736   23742      14
   23721   23718   23736   23745      14   23715   23712   23718   23721      10
   23715   23712   23718   23724      10   23715   23712   23718   23736      10
   23715   23712   23748   23751      19   23715   23712  -23748   23751       3
   23715   23712  -23748   23751      20   23715   23712   23748   23754       3
   23712   23718   23724   23727      15   23712   23718   23724   23730      15
   23712   23718   23724   23733      15   23712   23718   23736   23739      15
   23712   23718   23736   23742      15   23712   23718   23736   23745      15
   23712   23748   23754   23757       2   23709   23706   23712   23715       3
   23709   23706   23712   23718       3   23709   23706   23712   23748       3
   23706   23712   23718   23721      10   23799   23796   23802   23805       1
   23799   23796  -23802   23805       2   23796   23802   23808   23811       3
   23781   23772   23766   23784      15   23778   23772   23766   23784      15
   23775   23772   23766   23784      15   23772   23766   23784   23787      15
   23772   23766   23784   23790      15   23772   23766   23784   23793      15
   23769   23766   23760   23796      10   23769   23766   23772   23775      14
   23769   23766   23772   23778      14   23769   23766   23772   23781      14
   23769   23766   23784   23787      14   23769   23766   23784   23790      14
   23769   23766   23784   23793      14   23763   23760   23766   23769      10
   23763   23760   23766   23772      10   23763   23760   23766   23784      10
   23763   23760   23796   23799      19   23763   23760  -23796   23799       3
   23763   23760  -23796   23799      20   23763   23760   23796   23802       3
   23760   23766   23772   23775      15   23760   23766   23772   23778      15
   23760   23766   23772   23781      15   23760   23766   23784   23787      15
   23760   23766   23784   23790      15   23760   23766   23784   23793      15
   23760   23796   23802   23805       2   23757   23754   23760   23763       3
   23757   23754   23760   23766       3   23757   23754   23760   23796       3
   23754   23760   23766   23769      10   23841   23838   23844   23847       1
   23841   23838  -23844   23847       2   23838   23844   23850   23853       3
   23829   23820   23814   23832      90   23829   23820  -23814   23832      29
   23826   23820   23814   23832      90   23826   23820  -23814   23832      29
   23823   23820   23814   23832      90   23823   23820  -23814   23832      29
   23820   23814   23832   23835      91   23820   23814  -23832   23835      92
   23820   23814  -23832   23835      93   23820   23814  -23832   23835      94
   23817   23814   23808   23838      10   23817   23814   23820   23823      10
   23817   23814   23820   23826      10   23817   23814   23820   23829      10
   23817   23814   23832   23835      95   23811   23808   23814   23817      10
   23811   23808   23814   23820      10   23811   23808   23814   23832      90
   23811   23808  -23814   23832      29   23811   23808   23838   23841      19
   23811   23808  -23838   23841       3   23811   23808  -23838   23841      20
   23811   23808   23838   23844       3   23808   23814   23820   23823      15
   23808   23814   23820   23826      15   23808   23814   23820   23829      15
   23808   23814   23832   23835      96   23808   23814  -23832   23835      97
   23808   23814  -23832   23835      93   23808   23814  -23832   23835      98
   23808   23838   23844   23847       2   23805   23802   23808   23811       3
   23805   23802   23808   23814       3   23805   23802   23808   23838       3
   23802   23808   23814   23817      10   23886   23883   23889   23892       1
   23886   23883  -23889   23892       2   23883   23889   23895   23898       3
   23871   23865   23874   23877       3   23871   23865   23874   23880       3
   23868   23865   23874   23877       3   23868   23865   23874   23880       3
   23862   23856   23850   23883      10   23862   23856   23865   23868      14
   23862   23856   23865   23871      14   23862   23856   23865   23874      10
   23859   23856   23850   23883      10   23859   23856   23865   23868      14
   23859   23856   23865   23871      14   23859   23856   23865   23874      10
   23853   23850   23856   23859      10   23853   23850   23856   23862      10
   23853   23850   23856   23865      10   23853   23850   23883   23886      19
   23853   23850  -23883   23886       3   23853   23850  -23883   23886      20
   23853   23850   23883   23889       3   23850   23856   23865   23868      15
   23850   23856   23865   23871      15   23850   23883   23889   23892       2
   23847   23844   23850   23853       3   23847   23844   23850   23856       3
   23847   23844   23850   23883       3   23844   23850   23856   23859      10
   23844   23850   23856   23862      10   23940   23946   23949   23952       3
   23940   23946   23949   23955       3   23940   23946   23976   23979       3
   23925   23919   23928   23931      14   23925   23919   23928   23934      14
   23925   23919   23928   23937      14   23922   23919   23928   23931      14
   23922   23919   23928   23934      14   23922   23919   23928   23937      14
   23916   23907   23901   23919      15   23913   23907   23901   23919      15
   23910   23907   23901   23919      15   23907   23901   23919   23922      15
   23907   23901   23919   23925      15   23904   23901   23895   23940      10
   23904   23901   23907   23910      14   23904   23901   23907   23913      14
   23904   23901   23907   23916      14   23904   23901   23919   23922      14
   23904   23901   23919   23925      14   23904   23901   23919   23928      15
   23901   23919   23928   23931      15   23901   23919   23928   23934      15
   23901   23919   23928   23937      15   23898   23895   23901   23904      10
   23898   23895   23901   23907      10   23898   23895   23901   23919      10
   23898   23895   23940   23943      19   23898   23895  -23940   23943       3
   23898   23895  -23940   23943      20   23898   23895   23940   23946       3
   23895   23901   23907   23910      15   23895   23901   23907   23913      15
   23895   23901   23907   23916      15   23895   23901   23919   23922      15
   23895   23901   23919   23925      15   23892   23889   23895   23898       3
   23892   23889   23895   23901       3   23892   23889   23895   23940       3
   23889   23895   23901   23904      10   23985   23982   23988   23991       1
   23985   23982  -23988   23991       2   23982   23988   23994   23997       3
   23979   23976   23982   23985      19   23979   23976  -23982   23985       3
   23979   23976  -23982   23985      20   23979   23976   23982   23988       3
   23976   23982   23988   23991       2   23973   23967   23976   23979      10
   23973   23967   23976   23982      10   23970   23967   23976   23979      10
   23970   23967   23976   23982      10   23964   23958   23967   23970      14
   23964   23958   23967   23973      14   23964   23958   23967   23976      15
   23961   23958   23967   23970      14   23961   23958   23967   23973      14
   23961   23958   23967   23976      15   23958   23967   23976   23979      10
   23955   23949   23946   23976       3   23955   23949   23958   23961      10
   23955   23949   23958   23964      10   23955   23949   23958   23967      10
   23952   23949   23946   23976       3   23952   23949   23958   23961      10
   23952   23949   23958   23964      10   23952   23949   23958   23967      10
   23949   23946   23976   23979       3   23949   23958   23967   23970      15
   23949   23958   23967   23973      15   23946   23949   23958   23961      10
   23946   23949   23958   23964      10   23946   23976   23967   23970      10
   23946   23976   23967   23973      10   24051   24048   24054   24057       1
   24051   24048  -24054   24057       2   24048   24054   24060   24063       3
   24033   24027   24036   24039      10   24033   24027   24036   24042      10
   24033   24027   24036   24045      10   24030   24027   24036   24039      10
   24030   24027   24036   24042      10   24030   24027   24036   24045      10
   24024   24018   24027   24030      10   24024   24018   24027   24033      10
   24024   24018   24027   24036      10   24021   24018   24027   24030      10
   24021   24018   24027   24033      10   24021   24018   24027   24036      10
   24018   24027   24036   24039      10   24018   24027   24036   24042      10
   24018   24027   24036   24045      10   24015   24009   24018   24021      14
   24015   24009   24018   24024      14   24015   24009   24018   24027      15
   24012   24009   24018   24021      14   24012   24009   24018   24024      14
   24012   24009   24018   24027      15   24009   24018   24027   24030      10
   24009   24018   24027   24033      10   24006   24000   23994   24048      10
   24006   24000   24009   24012      14   24006   24000   24009   24015      14
   24006   24000   24009   24018      15   24003   24000   23994   24048      10
   24003   24000   24009   24012      14   24003   24000   24009   24015      14
   24003   24000   24009   24018      15   24000   24009   24018   24021      15
   24000   24009   24018   24024      15   23997   23994   24000   24003      10
   23997   23994   24000   24006      10   23997   23994   24000   24009      10
   23997   23994   24048   24051      19   23997   23994  -24048   24051       3
   23997   23994  -24048   24051      20   23997   23994   24048   24054       3
   23994   24000   24009   24012      15   23994   24000   24009   24015      15
   23994   24048   24054   24057       2   23991   23988   23994   23997       3
   23991   23988   23994   24000       3   23991   23988   23994   24048       3
   23988   23994   24000   24003      10   23988   23994   24000   24006      10
   24081   24075   24084   24087       3   24081   24075   24084   24090       3
   24078   24075   24084   24087       3   24078   24075   24084   24090       3
   24072   24066   24060   24093      10   24072   24066   24075   24078      14
   24072   24066   24075   24081      14   24072   24066   24075   24084      10
   24069   24066   24060   24093      10   24069   24066   24075   24078      14
   24069   24066   24075   24081      14   24069   24066   24075   24084      10
   24063   24060   24066   24069      10   24063   24060   24066   24072      10
   24063   24060   24066   24075      10   24063   24060   24093   24096       3
   24063   24060   24093   24099       3   24060   24066   24075   24078      15
   24060   24066   24075   24081      15   24057   24054   24060   24063       3
   24057   24054   24060   24066       3   24057   24054   24060   24093       3
   24054   24060   24066   24069      10   24054   24060   24066   24072      10
   24222   24219   24225   24228      95   24216   24213   24207   24219      90
   24216   24213  -24207   24219      15   24213   24207   24219   24222      90
   24213   24207  -24219   24222      29   24210   24207   24213   24216      95
   24210   24207   24219   24222      10   24210   24207   24219   24225      90
   24210   24207  -24219   24225      29   24207   24219   24225   24228      90
   24207   24219  -24225   24228      15   24198   24195   24201   24204     190
   24189   24183   24180   24192      51   24186   24183   24180   24192      51
   24180   24192   24195   24198     190   24177   24180   24183   24186      51
   24177   24180   24183   24189      51   24171   24168   24165   24204     194
   24171   24168   24174   24177     195   24165   24159   24219   24222      10
   24162   24159   24165   24168       3   24162   24159   24165   24204       3
   24162   24159   24219   24207      10   24162   24159   24219   24222      10
   24162   24159   24219   24225      10   24159   24165   24168   24171     194
   24159   24219   24207   24210      10   24159   24219   24225   24228      90
   24159   24219  -24225   24228      15   24156   24150   24207   24210      90
   24156   24150  -24207   24210      29   24156   24159   24219   24222      90
   24156   24159  -24219   24222      29   24153   24150   24156   24159     201
   24153   24150   24207   24210      10   24153   24150   24207   24213      90
   24153   24150  -24207   24213      29   24153   24150   24207   24219      10
   24150   24156   24159   24162     201   24150   24207   24213   24216      90
   24150   24207  -24213   24216      15   24150   24207   24219   24222      10
   24147   24141   24150   24153      10   24147   24141   24150   24156      90
   24147   24141  -24150   24156      29   24147   24141   24150   24207      10
   24144   24141   24150   24153      10   24144   24141   24150   24156      90
   24144   24141  -24150   24156      29   24144   24141   24150   24207      10
   24141   24150   24207   24210      10   24138   24141   24150   24153      90
   24138   24141  -24150   24153      29   24129   24138   24141   24144     205
   24129   24138   24141   24147     205   24270   24267   24273   24276       1
   24270   24267  -24273   24276       2   24267   24273   24279   24282       3
   24264   24255   24249   24267      10   24261   24255   24249   24267      10
   24258   24255   24249   24267      10   24252   24249   24255   24258      10
   24252   24249   24255   24261      10   24252   24249   24255   24264      10
   24252   24249   24267   24270       3   24252   24249   24267   24273       3
   24249   24267   24273   24276       2   24246   24237   24249   24252      10
   24246   24237   24249   24255      10   24246   24237   24249   24267      10
   24243   24237   24249   24252      10   24243   24237   24249   24255      10
   24243   24237   24249   24267      10   24240   24237   24249   24252      10
   24240   24237   24249   24255      10   24240   24237   24249   24267      10
   24237   24249   24255   24258      10   24237   24249   24255   24261      10
   24237   24249   24255   24264      10   24336   24333   24339   24342       1
   24336   24333  -24339   24342       2   24333   24339   24345   24348       3
   24318   24312   24321   24324      10   24318   24312   24321   24327      10
   24318   24312   24321   24330      10   24315   24312   24321   24324      10
   24315   24312   24321   24327      10   24315   24312   24321   24330      10
   24309   24303   24312   24315      10   24309   24303   24312   24318      10
   24309   24303   24312   24321      10   24306   24303   24312   24315      10
   24306   24303   24312   24318      10   24306   24303   24312   24321      10
   24303   24312   24321   24324      10   24303   24312   24321   24327      10
   24303   24312   24321   24330      10   24300   24294   24303   24306      14
   24300   24294   24303   24309      14   24300   24294   24303   24312      15
   24297   24294   24303   24306      14   24297   24294   24303   24309      14
   24297   24294   24303   24312      15   24294   24303   24312   24315      10
   24294   24303   24312   24318      10   24291   24285   24279   24333      10
   24291   24285   24294   24297      14   24291   24285   24294   24300      14
   24291   24285   24294   24303      15   24288   24285   24279   24333      10
   24288   24285   24294   24297      14   24288   24285   24294   24300      14
   24288   24285   24294   24303      15   24285   24294   24303   24306      15
   24285   24294   24303   24309      15   24282   24279   24285   24288      10
   24282   24279   24285   24291      10   24282   24279   24285   24294      10
   24282   24279   24333   24336      19   24282   24279  -24333   24336       3
   24282   24279  -24333   24336      20   24282   24279   24333   24339       3
   24279   24285   24294   24297      15   24279   24285   24294   24300      15
   24279   24333   24339   24342       2   24276   24273   24279   24282       3
   24276   24273   24279   24285       3   24276   24273   24279   24333       3
   24273   24279   24285   24288      10   24273   24279   24285   24291      10
   24372   24369   24375   24378       1   24372   24369  -24375   24378       2
   24369   24375   24381   24384       3   24357   24351   24345   24369      10
   24357   24351   24360   24363       3   24357   24351   24360   24366       3
   24354   24351   24345   24369      10   24354   24351   24360   24363       3
   24354   24351   24360   24366       3   24348   24345   24351   24354      10
   24348   24345   24351   24357      10   24348   24345   24351   24360      10
   24348   24345   24369   24372      19   24348   24345  -24369   24372       3
   24348   24345  -24369   24372      20   24348   24345   24369   24375       3
   24345   24369   24375   24378       2   24342   24339   24345   24348       3
   24342   24339   24345   24351       3   24342   24339   24345   24369       3
   24339   24345   24351   24354      10   24339   24345   24351   24357      10
   24420   24417   24423   24426       1   24420   24417  -24423   24426       2
   24417   24423   24429   24432       3   24402   24393   24387   24405      15
   24399   24393   24387   24405      15   24396   24393   24387   24405      15
   24393   24387   24405   24408      15   24393   24387   24405   24411      15
   24393   24387   24405   24414      15   24390   24387   24381   24417      10
   24390   24387   24393   24396      14   24390   24387   24393   24399      14
   24390   24387   24393   24402      14   24390   24387   24405   24408      14
   24390   24387   24405   24411      14   24390   24387   24405   24414      14
   24384   24381   24387   24390      10   24384   24381   24387   24393      10
   24384   24381   24387   24405      10   24384   24381   24417   24420      19
   24384   24381  -24417   24420       3   24384   24381  -24417   24420      20
   24384   24381   24417   24423       3   24381   24387   24393   24396      15
   24381   24387   24393   24399      15   24381   24387   24393   24402      15
   24381   24387   24405   24408      15   24381   24387   24405   24411      15
   24381   24387   24405   24414      15   24381   24417   24423   24426       2
   24378   24375   24381   24384       3   24378   24375   24381   24387       3
   24378   24375   24381   24417       3   24375   24381   24387   24390      10
   24486   24483   24489   24492       1   24486   24483  -24489   24492       2
   24483   24489   24495   24498       3   24468   24462   24471   24474      10
   24468   24462   24471   24477      10   24468   24462   24471   24480      10
   24465   24462   24471   24474      10   24465   24462   24471   24477      10
   24465   24462   24471   24480      10   24459   24453   24462   24465      10
   24459   24453   24462   24468      10   24459   24453   24462   24471      10
   24456   24453   24462   24465      10   24456   24453   24462   24468      10
   24456   24453   24462   24471      10   24453   24462   24471   24474      10
   24453   24462   24471   24477      10   24453   24462   24471   24480      10
   24450   24444   24453   24456      14   24450   24444   24453   24459      14
   24450   24444   24453   24462      15   24447   24444   24453   24456      14
   24447   24444   24453   24459      14   24447   24444   24453   24462      15
   24444   24453   24462   24465      10   24444   24453   24462   24468      10
   24441   24435   24429   24483      10   24441   24435   24444   24447      14
   24441   24435   24444   24450      14   24441   24435   24444   24453      15
   24438   24435   24429   24483      10   24438   24435   24444   24447      14
   24438   24435   24444   24450      14   24438   24435   24444   24453      15
   24435   24444   24453   24456      15   24435   24444   24453   24459      15
   24432   24429   24435   24438      10   24432   24429   24435   24441      10
   24432   24429   24435   24444      10   24432   24429   24483   24486      19
   24432   24429  -24483   24486       3   24432   24429  -24483   24486      20
   24432   24429   24483   24489       3   24429   24435   24444   24447      15
   24429   24435   24444   24450      15   24429   24483   24489   24492       2
   24426   24423   24429   24432       3   24426   24423   24429   24435       3
   24426   24423   24429   24483       3   24423   24429   24435   24438      10
   24423   24429   24435   24441      10   24546   24543   24549   24552       1
   24546   24543  -24549   24552       2   24543   24549   24555   24558       3
   24543   24549   24555   24561       3   24534   24531   24537   24540      41
   24528   24525   24531   24534      41   24528   24525   24531   24537      41
   24525   24531   24537   24540      41   24522   24519   24525   24528      41
   24522   24519   24525   24531      41   24519   24525   24531   24534      41
   24516   24513   24510   24537      41   24516   24513   24519   24522      41
   24516   24513   24519   24525      41   24513   24510   24537   24540      41
   24513   24519   24525   24528      41   24510   24513   24519   24522      41
   24510   24537   24531   24534      41   24507   24501   24495   24543      10
   24507   24501   24510   24513       3   24507   24501   24510   24537       3
   24504   24501   24495   24543      10   24504   24501   24510   24513       3
   24504   24501   24510   24537       3   24501   24510   24513   24516      41
   24501   24510   24537   24540      41   24498   24495   24501   24504      10
   24498   24495   24501   24507      10   24498   24495   24501   24510      10
   24498   24495   24543   24546      19   24498   24495  -24543   24546       3
   24498   24495  -24543   24546      20   24498   24495   24543   24549       3
   24495   24543   24549   24552       2   24492   24489   24495   24498       3
   24492   24489   24495   24501       3   24492   24489   24495   24543       3
   24489   24495   24501   24504      10   24489   24495   24501   24507      10
   24567   24564   24570   24573       1   24567   24564  -24570   24573       2
   24564   24570   24576   24579       3   24561   24555   24564   24567      19
   24561   24555  -24564   24567       3   24561   24555  -24564   24567      20
   24561   24555   24564   24570       3   24558   24555   24564   24567      19
   24558   24555  -24564   24567       3   24558   24555  -24564   24567      20
   24558   24555   24564   24570       3   24555   24564   24570   24573       2
   24552   24549   24555   24558       3   24552   24549   24555   24561       3
   24552   24549   24555   24564       3   24597   24594   24600   24603       1
   24597   24594  -24600   24603       2   24594   24600   24606   24609       3
   24591   24582   24576   24594      10   24588   24582   24576   24594      10
   24585   24582   24576   24594      10   24579   24576   24582   24585      10
   24579   24576   24582   24588      10   24579   24576   24582   24591      10
   24579   24576   24594   24597      19   24579   24576  -24594   24597       3
   24579   24576  -24594   24597      20   24579   24576   24594   24600       3
   24576   24594   24600   24603       2   24573   24570   24576   24579       3
   24573   24570   24576   24582       3   24573   24570   24576   24594       3
   24570   24576   24582   24585      10   24570   24576   24582   24588      10
   24570   24576   24582   24591      10   24633   24630   24636   24639       1
   24633   24630  -24636   24639       2   24630   24636   24642   24645       3
   24618   24612   24606   24630      10   24618   24612   24621   24624       3
   24618   24612   24621   24627       3   24615   24612   24606   24630      10
   24615   24612   24621   24624       3   24615   24612   24621   24627       3
   24609   24606   24612   24615      10   24609   24606   24612   24618      10
   24609   24606   24612   24621      10   24609   24606   24630   24633      19
   24609   24606  -24630   24633       3   24609   24606  -24630   24633      20
   24609   24606   24630   24636       3   24606   24630   24636   24639       2
   24603   24600   24606   24609       3   24603   24600   24606   24612       3
   24603   24600   24606   24630       3   24600   24606   24612   24615      10
   24600   24606   24612   24618      10   24663   24660   24666   24669       1
   24663   24660  -24666   24669       2   24660   24666   24672   24675       3
   24657   24648   24642   24660      10   24654   24648   24642   24660      10
   24651   24648   24642   24660      10   24645   24642   24648   24651      10
   24645   24642   24648   24654      10   24645   24642   24648   24657      10
   24645   24642   24660   24663      19   24645   24642  -24660   24663       3
   24645   24642  -24660   24663      20   24645   24642   24660   24666       3
   24642   24660   24666   24669       2   24639   24636   24642   24645       3
   24639   24636   24642   24648       3   24639   24636   24642   24660       3
   24636   24642   24648   24651      10   24636   24642   24648   24654      10
   24636   24642   24648   24657      10   24735   24732   24738   24741       1
   24735   24732  -24738   24741       2   24732   24738   24744   24747       3
   24720   24714   24711   24723      51   24720   24714  -24711   24723       6
   24717   24714   24711   24723      51   24717   24714  -24711   24723       6
   24714   24711   24723   24726      51   24714   24711  -24723   24726       6
   24714   24711   24723   24729      51   24714   24711  -24723   24729       6
   24708   24705   24711   24714      51   24708   24705  -24711   24714       6
   24708   24705   24711   24723      51   24708   24705  -24711   24723       6
   24705   24711   24714   24717      51   24705   24711  -24714   24717       6
   24705   24711   24714   24720      51   24705   24711  -24714   24720       6
   24705   24711   24723   24726      51   24705   24711  -24723   24726       6
   24705   24711   24723   24729      51   24705   24711  -24723   24729       6
   24702   24696   24705   24708      29   24702   24696   24705   24711      29
   24699   24696   24705   24708      29   24699   24696   24705   24711      29
   24693   24687   24696   24699      10   24693   24687   24696   24702      10
   24693   24687   24696   24705      10   24690   24687   24696   24699      10
   24690   24687   24696   24702      10   24690   24687   24696   24705      10
   24687   24696   24705   24708      29   24684   24678   24672   24732      10
   24684   24678   24687   24690      14   24684   24678   24687   24693      14
   24684   24678   24687   24696      15   24681   24678   24672   24732      10
   24681   24678   24687   24690      14   24681   24678   24687   24693      14
   24681   24678   24687   24696      15   24678   24687   24696   24699      10
   24678   24687   24696   24702      10   24675   24672   24678   24681      10
   24675   24672   24678   24684      10   24675   24672   24678   24687      10
   24675   24672   24732   24735      19   24675   24672  -24732   24735       3
   24675   24672  -24732   24735      20   24675   24672   24732   24738       3
   24672   24678   24687   24690      15   24672   24678   24687   24693      15
   24672   24732   24738   24741       2   24669   24666   24672   24675       3
   24669   24666   24672   24678       3   24669   24666   24672   24732       3
   24666   24672   24678   24681      10   24666   24672   24678   24684      10
   24765   24762   24768   24771       1   24765   24762  -24768   24771       2
   24762   24768   24774   24777       3   24759   24750   24744   24762      10
   24756   24750   24744   24762      10   24753   24750   24744   24762      10
   24747   24744   24750   24753      10   24747   24744   24750   24756      10
   24747   24744   24750   24759      10   24747   24744   24762   24765      19
   24747   24744  -24762   24765       3   24747   24744  -24762   24765      20
   24747   24744   24762   24768       3   24744   24762   24768   24771       2
   24741   24738   24744   24747       3   24741   24738   24744   24750       3
   24741   24738   24744   24762       3   24738   24744   24750   24753      10
   24738   24744   24750   24756      10   24738   24744   24750   24759      10
   24822   24819   24825   24828       1   24822   24819  -24825   24828       2
   24819   24825   24831   24834       3   24804   24795   24789   24807      15
   24801   24795   24789   24807      15   24798   24795   24789   24807      15
   24795   24789   24807   24810      15   24795   24789   24807   24813      15
   24795   24789   24807   24816      15   24792   24789   24795   24798      14
   24792   24789   24795   24801      14   24792   24789   24795   24804      14
   24792   24789   24807   24810      14   24792   24789   24807   24813      14
   24792   24789   24807   24816      14   24786   24780   24774   24819      10
   24786   24780   24789   24792      14   24786   24780   24789   24795      15
   24786   24780   24789   24807      15   24783   24780   24774   24819      10
   24783   24780   24789   24792      14   24783   24780   24789   24795      15
   24783   24780   24789   24807      15   24780   24789   24795   24798      15
   24780   24789   24795   24801      15   24780   24789   24795   24804      15
   24780   24789   24807   24810      15   24780   24789   24807   24813      15
   24780   24789   24807   24816      15   24777   24774   24780   24783      10
   24777   24774   24780   24786      10   24777   24774   24780   24789      10
   24777   24774   24819   24822      19   24777   24774  -24819   24822       3
   24777   24774  -24819   24822      20   24777   24774   24819   24825       3
   24774   24780   24789   24792      15   24774   24819   24825   24828       2
   24771   24768   24774   24777       3   24771   24768   24774   24780       3
   24771   24768   24774   24819       3   24768   24774   24780   24783      10
   24768   24774   24780   24786      10   24873   24870   24876   24879       1
   24873   24870  -24876   24879       2   24870   24876   24882   24885       3
   24852   24846   24855   24858      63   24849   24846   24855   24858      63
   24846   24855   24858   24861      63   24846   24855   24858   24864      63
   24846   24855   24858   24867      63   24843   24837   24831   24870      10
   24843   24837   24846   24849      10   24843   24837   24846   24852      10
   24843   24837   24846   24855      10   24840   24837   24831   24870      10
   24840   24837   24846   24849      10   24840   24837   24846   24852      10
   24840   24837   24846   24855      10   24834   24831   24837   24840      10
   24834   24831   24837   24843      10   24834   24831   24837   24846      10
   24834   24831   24870   24873      19   24834   24831  -24870   24873       3
   24834   24831  -24870   24873      20   24834   24831   24870   24876       3
   24831   24837   24846   24849      10   24831   24837   24846   24852      10
   24831   24870   24876   24879       2   24828   24825   24831   24834       3
   24828   24825   24831   24837       3   24828   24825   24831   24870       3
   24825   24831   24837   24840      10   24825   24831   24837   24843      10
   24930   24927   24933   24936       1   24930   24927  -24933   24936       2
   24927   24933   24939   24942       3   24912   24903   24897   24915      15
   24909   24903   24897   24915      15   24906   24903   24897   24915      15
   24903   24897   24915   24918      15   24903   24897   24915   24921      15
   24903   24897   24915   24924      15   24900   24897   24903   24906      14
   24900   24897   24903   24909      14   24900   24897   24903   24912      14
   24900   24897   24915   24918      14   24900   24897   24915   24921      14
   24900   24897   24915   24924      14   24894   24888   24882   24927      10
   24894   24888   24897   24900      14   24894   24888   24897   24903      15
   24894   24888   24897   24915      15   24891   24888   24882   24927      10
   24891   24888   24897   24900      14   24891   24888   24897   24903      15
   24891   24888   24897   24915      15   24888   24897   24903   24906      15
   24888   24897   24903   24909      15   24888   24897   24903   24912      15
   24888   24897   24915   24918      15   24888   24897   24915   24921      15
   24888   24897   24915   24924      15   24885   24882   24888   24891      10
   24885   24882   24888   24894      10   24885   24882   24888   24897      10
   24885   24882   24927   24930      19   24885   24882  -24927   24930       3
   24885   24882  -24927   24930      20   24885   24882   24927   24933       3
   24882   24888   24897   24900      15   24882   24927   24933   24936       2
   24879   24876   24882   24885       3   24879   24876   24882   24888       3
   24879   24876   24882   24927       3   24876   24882   24888   24891      10
   24876   24882   24888   24894      10   24981   24978   24984   24987       1
   24981   24978  -24984   24987       2   24978   24984   24990   24993       3
   24978   24984   24990   24996       3   24966   24963   24969   24972       1
   24966   24963  -24969   24972       2   24966   24963   24969   24975       1
   24966   24963  -24969   24975       2   24960   24954   24963   24966      19
   24960   24954  -24963   24966       3   24960   24954  -24963   24966      20
   24960   24954   24963   24969       3   24957   24954   24963   24966      19
   24957   24954  -24963   24966       3   24957   24954  -24963   24966      20
   24957   24954   24963   24969       3   24954   24963   24969   24972       2
   24954   24963   24969   24975       2   24951   24945   24939   24978      10
   24951   24945   24954   24957      14   24951   24945   24954   24960      14
   24951   24945   24954   24963      10   24948   24945   24939   24978      10
   24948   24945   24954   24957      14   24948   24945   24954   24960      14
   24948   24945   24954   24963      10   24942   24939   24945   24948      10
   24942   24939   24945   24951      10   24942   24939   24945   24954      10
   24942   24939   24978   24981      19   24942   24939  -24978   24981       3
   24942   24939  -24978   24981      20   24942   24939   24978   24984       3
   24939   24945   24954   24957      15   24939   24945   24954   24960      15
   24939   24978   24984   24987       2   24936   24933   24939   24942       3
   24936   24933   24939   24945       3   24936   24933   24939   24978       3
   24933   24939   24945   24948      10   24933   24939   24945   24951      10
   25002   24999   25005   25008       1   25002   24999  -25005   25008       2
   24999   25005   25011   25014       3   24996   24990   24999   25002      19
   24996   24990  -24999   25002       3   24996   24990  -24999   25002      20
   24996   24990   24999   25005       3   24993   24990   24999   25002      19
   24993   24990  -24999   25002       3   24993   24990  -24999   25002      20
   24993   24990   24999   25005       3   24990   24999   25005   25008       2
   24987   24984   24990   24993       3   24987   24984   24990   24996       3
   24987   24984   24990   24999       3   25050   25047   25053   25056       1
   25050   25047  -25053   25056       2   25047   25053   25059   25062       3
   25032   25023   25017   25035      15   25029   25023   25017   25035      15
   25026   25023   25017   25035      15   25023   25017   25035   25038      15
   25023   25017   25035   25041      15   25023   25017   25035   25044      15
   25020   25017   25011   25047      10   25020   25017   25023   25026      14
   25020   25017   25023   25029      14   25020   25017   25023   25032      14
   25020   25017   25035   25038      14   25020   25017   25035   25041      14
   25020   25017   25035   25044      14   25014   25011   25017   25020      10
   25014   25011   25017   25023      10   25014   25011   25017   25035      10
   25014   25011   25047   25050      19   25014   25011  -25047   25050       3
   25014   25011  -25047   25050      20   25014   25011   25047   25053       3
   25011   25017   25023   25026      15   25011   25017   25023   25029      15
   25011   25017   25023   25032      15   25011   25017   25035   25038      15
   25011   25017   25035   25041      15   25011   25017   25035   25044      15
   25011   25047   25053   25056       2   25008   25005   25011   25014       3
   25008   25005   25011   25017       3   25008   25005   25011   25047       3
   25005   25011   25017   25020      10   25086   25083   25089   25092       1
   25086   25083  -25089   25092       2   25083   25089   25095   25098       3
   25071   25065   25059   25083      10   25071   25065   25074   25077       3
   25071   25065   25074   25080       3   25068   25065   25059   25083      10
   25068   25065   25074   25077       3   25068   25065   25074   25080       3
   25062   25059   25065   25068      10   25062   25059   25065   25071      10
   25062   25059   25065   25074      10   25062   25059   25083   25086      19
   25062   25059  -25083   25086       3   25062   25059  -25083   25086      20
   25062   25059   25083   25089       3   25059   25083   25089   25092       2
   25056   25053   25059   25062       3   25056   25053   25059   25065       3
   25056   25053   25059   25083       3   25053   25059   25065   25068      10
   25053   25059   25065   25071      10   25143   25140   25146   25149       1
   25143   25140  -25146   25149       2   25140   25146   25152   25155       3
   25125   25116   25110   25128      15   25122   25116   25110   25128      15
   25119   25116   25110   25128      15   25116   25110   25128   25131      15
   25116   25110   25128   25134      15   25116   25110   25128   25137      15
   25113   25110   25116   25119      14   25113   25110   25116   25122      14
   25113   25110   25116   25125      14   25113   25110   25128   25131      14
   25113   25110   25128   25134      14   25113   25110   25128   25137      14
   25107   25101   25095   25140      10   25107   25101   25110   25113      14
   25107   25101   25110   25116      15   25107   25101   25110   25128      15
   25104   25101   25095   25140      10   25104   25101   25110   25113      14
   25104   25101   25110   25116      15   25104   25101   25110   25128      15
   25101   25110   25116   25119      15   25101   25110   25116   25122      15
   25101   25110   25116   25125      15   25101   25110   25128   25131      15
   25101   25110   25128   25134      15   25101   25110   25128   25137      15
   25098   25095   25101   25104      10   25098   25095   25101   25107      10
   25098   25095   25101   25110      10   25098   25095   25140   25143      19
   25098   25095  -25140   25143       3   25098   25095  -25140   25143      20
   25098   25095   25140   25146       3   25095   25101   25110   25113      15
   25095   25140   25146   25149       2   25092   25089   25095   25098       3
   25092   25089   25095   25101       3   25092   25089   25095   25140       3
   25089   25095   25101   25104      10   25089   25095   25101   25107      10
   25200   25197   25203   25206       1   25200   25197  -25203   25206       2
   25197   25203   25209   25212       3   25182   25173   25167   25185      15
   25179   25173   25167   25185      15   25176   25173   25167   25185      15
   25173   25167   25185   25188      15   25173   25167   25185   25191      15
   25173   25167   25185   25194      15   25170   25167   25173   25176      14
   25170   25167   25173   25179      14   25170   25167   25173   25182      14
   25170   25167   25185   25188      14   25170   25167   25185   25191      14
   25170   25167   25185   25194      14   25164   25158   25152   25197      10
   25164   25158   25167   25170      14   25164   25158   25167   25173      15
   25164   25158   25167   25185      15   25161   25158   25152   25197      10
   25161   25158   25167   25170      14   25161   25158   25167   25173      15
   25161   25158   25167   25185      15   25158   25167   25173   25176      15
   25158   25167   25173   25179      15   25158   25167   25173   25182      15
   25158   25167   25185   25188      15   25158   25167   25185   25191      15
   25158   25167   25185   25194      15   25155   25152   25158   25161      10
   25155   25152   25158   25164      10   25155   25152   25158   25167      10
   25155   25152   25197   25200      19   25155   25152  -25197   25200       3
   25155   25152  -25197   25200      20   25155   25152   25197   25203       3
   25152   25158   25167   25170      15   25152   25197   25203   25206       2
   25149   25146   25152   25155       3   25149   25146   25152   25158       3
   25149   25146   25152   25197       3   25146   25152   25158   25161      10
   25146   25152   25158   25164      10   25230   25227   25233   25236       1
   25230   25227  -25233   25236       2   25227   25233   25239   25242       3
   25224   25215   25209   25227      10   25221   25215   25209   25227      10
   25218   25215   25209   25227      10   25212   25209   25215   25218      10
   25212   25209   25215   25221      10   25212   25209   25215   25224      10
   25212   25209   25227   25230      19   25212   25209  -25227   25230       3
   25212   25209  -25227   25230      20   25212   25209   25227   25233       3
   25209   25227   25233   25236       2   25206   25203   25209   25212       3
   25206   25203   25209   25215       3   25206   25203   25209   25227       3
   25203   25209   25215   25218      10   25203   25209   25215   25221      10
   25203   25209   25215   25224      10   25266   25263   25269   25272       1
   25266   25263  -25269   25272       2   25263   25269   25275   25278       3
   25251   25245   25239   25263      10   25251   25245   25254   25257       3
   25251   25245   25254   25260       3   25248   25245   25239   25263      10
   25248   25245   25254   25257       3   25248   25245   25254   25260       3
   25242   25239   25245   25248      10   25242   25239   25245   25251      10
   25242   25239   25245   25254      10   25242   25239   25263   25266      19
   25242   25239  -25263   25266       3   25242   25239  -25263   25266      20
   25242   25239   25263   25269       3   25239   25263   25269   25272       2
   25236   25233   25239   25242       3   25236   25233   25239   25245       3
   25236   25233   25239   25263       3   25233   25239   25245   25248      10
   25233   25239   25245   25251      10   25296   25293   25299   25302       1
   25296   25293  -25299   25302       2   25293   25299   25305   25308       3
   25290   25281   25275   25293      10   25287   25281   25275   25293      10
   25284   25281   25275   25293      10   25278   25275   25281   25284      10
   25278   25275   25281   25287      10   25278   25275   25281   25290      10
   25278   25275   25293   25296      19   25278   25275  -25293   25296       3
   25278   25275  -25293   25296      20   25278   25275   25293   25299       3
   25275   25293   25299   25302       2   25272   25269   25275   25278       3
   25272   25269   25275   25281       3   25272   25269   25275   25293       3
   25269   25275   25281   25284      10   25269   25275   25281   25287      10
   25269   25275   25281   25290      10   25344   25341   25347   25350       1
   25344   25341  -25347   25350       2   25341   25347   25353   25356       3
   25326   25317   25311   25329      15   25323   25317   25311   25329      15
   25320   25317   25311   25329      15   25317   25311   25329   25332      15
   25317   25311   25329   25335      15   25317   25311   25329   25338      15
   25314   25311   25305   25341      10   25314   25311   25317   25320      14
   25314   25311   25317   25323      14   25314   25311   25317   25326      14
   25314   25311   25329   25332      14   25314   25311   25329   25335      14
   25314   25311   25329   25338      14   25308   25305   25311   25314      10
   25308   25305   25311   25317      10   25308   25305   25311   25329      10
   25308   25305   25341   25344      19   25308   25305  -25341   25344       3
   25308   25305  -25341   25344      20   25308   25305   25341   25347       3
   25305   25311   25317   25320      15   25305   25311   25317   25323      15
   25305   25311   25317   25326      15   25305   25311   25329   25332      15
   25305   25311   25329   25335      15   25305   25311   25329   25338      15
   25305   25341   25347   25350       2   25302   25299   25305   25308       3
   25302   25299   25305   25311       3   25302   25299   25305   25341       3
   25299   25305   25311   25314      10   25374   25371   25377   25380       1
   25374   25371  -25377   25380       2   25371   25377   25383   25386       3
   25368   25359   25353   25371      10   25365   25359   25353   25371      10
   25362   25359   25353   25371      10   25356   25353   25359   25362      10
   25356   25353   25359   25365      10   25356   25353   25359   25368      10
   25356   25353   25371   25374      19   25356   25353  -25371   25374       3
   25356   25353  -25371   25374      20   25356   25353   25371   25377       3
   25353   25371   25377   25380       2   25350   25347   25353   25356       3
   25350   25347   25353   25359       3   25350   25347   25353   25371       3
   25347   25353   25359   25362      10   25347   25353   25359   25365      10
   25347   25353   25359   25368      10   25422   25419   25425   25428       1
   25422   25419  -25425   25428       2   25419   25425   25431   25434       3
   25404   25395   25389   25407      15   25401   25395   25389   25407      15
   25398   25395   25389   25407      15   25395   25389   25407   25410      15
   25395   25389   25407   25413      15   25395   25389   25407   25416      15
   25392   25389   25383   25419      10   25392   25389   25395   25398      14
   25392   25389   25395   25401      14   25392   25389   25395   25404      14
   25392   25389   25407   25410      14   25392   25389   25407   25413      14
   25392   25389   25407   25416      14   25386   25383   25389   25392      10
   25386   25383   25389   25395      10   25386   25383   25389   25407      10
   25386   25383   25419   25422      19   25386   25383  -25419   25422       3
   25386   25383  -25419   25422      20   25386   25383   25419   25425       3
   25383   25389   25395   25398      15   25383   25389   25395   25401      15
   25383   25389   25395   25404      15   25383   25389   25407   25410      15
   25383   25389   25407   25413      15   25383   25389   25407   25416      15
   25383   25419   25425   25428       2   25380   25377   25383   25386       3
   25380   25377   25383   25389       3   25380   25377   25383   25419       3
   25377   25383   25389   25392      10   25464   25461   25467   25470       1
   25464   25461  -25467   25470       2   25461   25467   25473   25476       3
   25452   25443   25437   25455      90   25452   25443  -25437   25455      29
   25449   25443   25437   25455      90   25449   25443  -25437   25455      29
   25446   25443   25437   25455      90   25446   25443  -25437   25455      29
   25443   25437   25455   25458      91   25443   25437  -25455   25458      92
   25443   25437  -25455   25458      93   25443   25437  -25455   25458      94
   25440   25437   25431   25461      10   25440   25437   25443   25446      10
   25440   25437   25443   25449      10   25440   25437   25443   25452      10
   25440   25437   25455   25458      95   25434   25431   25437   25440      10
   25434   25431   25437   25443      10   25434   25431   25437   25455      90
   25434   25431  -25437   25455      29   25434   25431   25461   25464      19
   25434   25431  -25461   25464       3   25434   25431  -25461   25464      20
   25434   25431   25461   25467       3   25431   25437   25443   25446      15
   25431   25437   25443   25449      15   25431   25437   25443   25452      15
   25431   25437   25455   25458      96   25431   25437  -25455   25458      97
   25431   25437  -25455   25458      93   25431   25437  -25455   25458      98
   25431   25461   25467   25470       2   25428   25425   25431   25434       3
   25428   25425   25431   25437       3   25428   25425   25431   25461       3
   25425   25431   25437   25440      10   25515   25512   25518   25521       1
   25515   25512  -25518   25521       2   25512   25518   25524   25527       3
   25512   25518   25524   25530       3   25494   25488   25497   25500      63
   25491   25488   25497   25500      63   25488   25497   25500   25503      63
   25488   25497   25500   25506      63   25488   25497   25500   25509      63
   25485   25479   25473   25512      10   25485   25479   25488   25491      10
   25485   25479   25488   25494      10   25485   25479   25488   25497      10
   25482   25479   25473   25512      10   25482   25479   25488   25491      10
   25482   25479   25488   25494      10   25482   25479   25488   25497      10
   25476   25473   25479   25482      10   25476   25473   25479   25485      10
   25476   25473   25479   25488      10   25476   25473   25512   25515      19
   25476   25473  -25512   25515       3   25476   25473  -25512   25515      20
   25476   25473   25512   25518       3   25473   25479   25488   25491      10
   25473   25479   25488   25494      10   25473   25512   25518   25521       2
   25470   25467   25473   25476       3   25470   25467   25473   25479       3
   25470   25467   25473   25512       3   25467   25473   25479   25482      10
   25467   25473   25479   25485      10   25533   25539   25542   25545       3
   25533   25539   25542   25548       3   25533   25539   25569   25572       3
   25530   25524   25533   25536      19   25530   25524  -25533   25536       3
   25530   25524  -25533   25536      20   25530   25524   25533   25539       3
   25527   25524   25533   25536      19   25527   25524  -25533   25536       3
   25527   25524  -25533   25536      20   25527   25524   25533   25539       3
   25521   25518   25524   25527       3   25521   25518   25524   25530       3
   25521   25518   25524   25533       3   25578   25575   25581   25584       1
   25578   25575  -25581   25584       2   25575   25581   25587   25590       3
   25572   25569   25575   25578      19   25572   25569  -25575   25578       3
   25572   25569  -25575   25578      20   25572   25569   25575   25581       3
   25569   25575   25581   25584       2   25566   25560   25569   25572      10
   25566   25560   25569   25575      10   25563   25560   25569   25572      10
   25563   25560   25569   25575      10   25557   25551   25560   25563      14
   25557   25551   25560   25566      14   25557   25551   25560   25569      15
   25554   25551   25560   25563      14   25554   25551   25560   25566      14
   25554   25551   25560   25569      15   25551   25560   25569   25572      10
   25548   25542   25539   25569       3   25548   25542   25551   25554      10
   25548   25542   25551   25557      10   25548   25542   25551   25560      10
   25545   25542   25539   25569       3   25545   25542   25551   25554      10
   25545   25542   25551   25557      10   25545   25542   25551   25560      10
   25542   25539   25569   25572       3   25542   25551   25560   25563      15
   25542   25551   25560   25566      15   25539   25542   25551   25554      10
   25539   25542   25551   25557      10   25539   25569   25560   25563      10
   25539   25569   25560   25566      10   25644   25641   25647   25650       1
   25644   25641  -25647   25650       2   25641   25647   25653   25656       3
   25641   25647   25653   25659       3   25626   25620   25629   25632      10
   25626   25620   25629   25635      10   25626   25620   25629   25638      10
   25623   25620   25629   25632      10   25623   25620   25629   25635      10
   25623   25620   25629   25638      10   25617   25611   25620   25623      10
   25617   25611   25620   25626      10   25617   25611   25620   25629      10
   25614   25611   25620   25623      10   25614   25611   25620   25626      10
   25614   25611   25620   25629      10   25611   25620   25629   25632      10
   25611   25620   25629   25635      10   25611   25620   25629   25638      10
   25608   25602   25611   25614      14   25608   25602   25611   25617      14
   25608   25602   25611   25620      15   25605   25602   25611   25614      14
   25605   25602   25611   25617      14   25605   25602   25611   25620      15
   25602   25611   25620   25623      10   25602   25611   25620   25626      10
   25599   25593   25587   25641      10   25599   25593   25602   25605      14
   25599   25593   25602   25608      14   25599   25593   25602   25611      15
   25596   25593   25587   25641      10   25596   25593   25602   25605      14
   25596   25593   25602   25608      14   25596   25593   25602   25611      15
   25593   25602   25611   25614      15   25593   25602   25611   25617      15
   25590   25587   25593   25596      10   25590   25587   25593   25599      10
   25590   25587   25593   25602      10   25590   25587   25641   25644      19
   25590   25587  -25641   25644       3   25590   25587  -25641   25644      20
   25590   25587   25641   25647       3   25587   25593   25602   25605      15
   25587   25593   25602   25608      15   25587   25641   25647   25650       2
   25584   25581   25587   25590       3   25584   25581   25587   25593       3
   25584   25581   25587   25641       3   25581   25587   25593   25596      10
   25581   25587   25593   25599      10   25665   25662   25668   25671       1
   25665   25662  -25668   25671       2   25662   25668   25674   25677       3
   25659   25653   25662   25665      19   25659   25653  -25662   25665       3
   25659   25653  -25662   25665      20   25659   25653   25662   25668       3
   25656   25653   25662   25665      19   25656   25653  -25662   25665       3
   25656   25653  -25662   25665      20   25656   25653   25662   25668       3
   25653   25662   25668   25671       2   25650   25647   25653   25656       3
   25650   25647   25653   25659       3   25650   25647   25653   25662       3
   25737   25734   25740   25743       1   25737   25734  -25740   25743       2
   25734   25740   25746   25749       3   25722   25716   25713   25725      51
   25722   25716  -25713   25725       6   25719   25716   25713   25725      51
   25719   25716  -25713   25725       6   25716   25713   25725   25728      51
   25716   25713  -25725   25728       6   25716   25713   25725   25731      51
   25716   25713  -25725   25731       6   25710   25707   25713   25716      51
   25710   25707  -25713   25716       6   25710   25707   25713   25725      51
   25710   25707  -25713   25725       6   25707   25713   25716   25719      51
   25707   25713  -25716   25719       6   25707   25713   25716   25722      51
   25707   25713  -25716   25722       6   25707   25713   25725   25728      51
   25707   25713  -25725   25728       6   25707   25713   25725   25731      51
   25707   25713  -25725   25731       6   25704   25698   25707   25710      29
   25704   25698   25707   25713      29   25701   25698   25707   25710      29
   25701   25698   25707   25713      29   25695   25689   25698   25701      10
   25695   25689   25698   25704      10   25695   25689   25698   25707      10
   25692   25689   25698   25701      10   25692   25689   25698   25704      10
   25692   25689   25698   25707      10   25689   25698   25707   25710      29
   25686   25680   25674   25734      10   25686   25680   25689   25692      14
   25686   25680   25689   25695      14   25686   25680   25689   25698      15
   25683   25680   25674   25734      10   25683   25680   25689   25692      14
   25683   25680   25689   25695      14   25683   25680   25689   25698      15
   25680   25689   25698   25701      10   25680   25689   25698   25704      10
   25677   25674   25680   25683      10   25677   25674   25680   25686      10
   25677   25674   25680   25689      10   25677   25674   25734   25737      19
   25677   25674  -25734   25737       3   25677   25674  -25734   25737      20
   25677   25674   25734   25740       3   25674   25680   25689   25692      15
   25674   25680   25689   25695      15   25674   25734   25740   25743       2
   25671   25668   25674   25677       3   25671   25668   25674   25680       3
   25671   25668   25674   25734       3   25668   25674   25680   25683      10
   25668   25674   25680   25686      10   25779   25776   25782   25785       1
   25779   25776  -25782   25785       2   25776   25782   25788   25791       3
   25767   25758   25752   25770      90   25767   25758  -25752   25770      29
   25764   25758   25752   25770      90   25764   25758  -25752   25770      29
   25761   25758   25752   25770      90   25761   25758  -25752   25770      29
   25758   25752   25770   25773      91   25758   25752  -25770   25773      92
   25758   25752  -25770   25773      93   25758   25752  -25770   25773      94
   25755   25752   25746   25776      10   25755   25752   25758   25761      10
   25755   25752   25758   25764      10   25755   25752   25758   25767      10
   25755   25752   25770   25773      95   25749   25746   25752   25755      10
   25749   25746   25752   25758      10   25749   25746   25752   25770      90
   25749   25746  -25752   25770      29   25749   25746   25776   25779      19
   25749   25746  -25776   25779       3   25749   25746  -25776   25779      20
   25749   25746   25776   25782       3   25746   25752   25758   25761      15
   25746   25752   25758   25764      15   25746   25752   25758   25767      15
   25746   25752   25770   25773      96   25746   25752  -25770   25773      97
   25746   25752  -25770   25773      93   25746   25752  -25770   25773      98
   25746   25776   25782   25785       2   25743   25740   25746   25749       3
   25743   25740   25746   25752       3   25743   25740   25746   25776       3
   25740   25746   25752   25755      10   25827   25824   25830   25833       1
   25827   25824  -25830   25833       2   25824   25830   25836   25839       3
   25809   25800   25794   25812      15   25806   25800   25794   25812      15
   25803   25800   25794   25812      15   25800   25794   25812   25815      15
   25800   25794   25812   25818      15   25800   25794   25812   25821      15
   25797   25794   25788   25824      10   25797   25794   25800   25803      14
   25797   25794   25800   25806      14   25797   25794   25800   25809      14
   25797   25794   25812   25815      14   25797   25794   25812   25818      14
   25797   25794   25812   25821      14   25791   25788   25794   25797      10
   25791   25788   25794   25800      10   25791   25788   25794   25812      10
   25791   25788   25824   25827      19   25791   25788  -25824   25827       3
   25791   25788  -25824   25827      20   25791   25788   25824   25830       3
   25788   25794   25800   25803      15   25788   25794   25800   25806      15
   25788   25794   25800   25809      15   25788   25794   25812   25815      15
   25788   25794   25812   25818      15   25788   25794   25812   25821      15
   25788   25824   25830   25833       2   25785   25782   25788   25791       3
   25785   25782   25788   25794       3   25785   25782   25788   25824       3
   25782   25788   25794   25797      10   25884   25881   25887   25890       1
   25884   25881  -25887   25890       2   25881   25887   25893   25896       3
   25866   25860   25869   25872      14   25866   25860   25869   25875      14
   25866   25860   25869   25878      14   25863   25860   25869   25872      14
   25863   25860   25869   25875      14   25863   25860   25869   25878      14
   25857   25848   25842   25860      15   25854   25848   25842   25860      15
   25851   25848   25842   25860      15   25848   25842   25860   25863      15
   25848   25842   25860   25866      15   25845   25842   25836   25881      10
   25845   25842   25848   25851      14   25845   25842   25848   25854      14
   25845   25842   25848   25857      14   25845   25842   25860   25863      14
   25845   25842   25860   25866      14   25845   25842   25860   25869      15
   25842   25860   25869   25872      15   25842   25860   25869   25875      15
   25842   25860   25869   25878      15   25839   25836   25842   25845      10
   25839   25836   25842   25848      10   25839   25836   25842   25860      10
   25839   25836   25881   25884      19   25839   25836  -25881   25884       3
   25839   25836  -25881   25884      20   25839   25836   25881   25887       3
   25836   25842   25848   25851      15   25836   25842   25848   25854      15
   25836   25842   25848   25857      15   25836   25842   25860   25863      15
   25836   25842   25860   25866      15   25836   25881   25887   25890       2
   25833   25830   25836   25839       3   25833   25830   25836   25842       3
   25833   25830   25836   25881       3   25830   25836   25842   25845      10
   25941   25938   25944   25947       1   25941   25938  -25944   25947       2
   25938   25944   25950   25953       3   25923   25917   25926   25929      14
   25923   25917   25926   25932      14   25923   25917   25926   25935      14
   25920   25917   25926   25929      14   25920   25917   25926   25932      14
   25920   25917   25926   25935      14   25914   25905   25899   25917      15
   25911   25905   25899   25917      15   25908   25905   25899   25917      15
   25905   25899   25917   25920      15   25905   25899   25917   25923      15
   25902   25899   25893   25938      10   25902   25899   25905   25908      14
   25902   25899   25905   25911      14   25902   25899   25905   25914      14
   25902   25899   25917   25920      14   25902   25899   25917   25923      14
   25902   25899   25917   25926      15   25899   25917   25926   25929      15
   25899   25917   25926   25932      15   25899   25917   25926   25935      15
   25896   25893   25899   25902      10   25896   25893   25899   25905      10
   25896   25893   25899   25917      10   25896   25893   25938   25941      19
   25896   25893  -25938   25941       3   25896   25893  -25938   25941      20
   25896   25893   25938   25944       3   25893   25899   25905   25908      15
   25893   25899   25905   25911      15   25893   25899   25905   25914      15
   25893   25899   25917   25920      15   25893   25899   25917   25923      15
   25893   25938   25944   25947       2   25890   25887   25893   25896       3
   25890   25887   25893   25899       3   25890   25887   25893   25938       3
   25887   25893   25899   25902      10   25986   25983   25989   25992       1
   25986   25983  -25989   25992       2   25983   25989   25995   25998       3
   25971   25965   25974   25977       3   25971   25965   25974   25980       3
   25968   25965   25974   25977       3   25968   25965   25974   25980       3
   25962   25956   25950   25983      10   25962   25956   25965   25968      14
   25962   25956   25965   25971      14   25962   25956   25965   25974      10
   25959   25956   25950   25983      10   25959   25956   25965   25968      14
   25959   25956   25965   25971      14   25959   25956   25965   25974      10
   25953   25950   25956   25959      10   25953   25950   25956   25962      10
   25953   25950   25956   25965      10   25953   25950   25983   25986      19
   25953   25950  -25983   25986       3   25953   25950  -25983   25986      20
   25953   25950   25983   25989       3   25950   25956   25965   25968      15
   25950   25956   25965   25971      15   25950   25983   25989   25992       2
   25947   25944   25950   25953       3   25947   25944   25950   25956       3
   25947   25944   25950   25983       3   25944   25950   25956   25959      10
   25944   25950   25956   25962      10   26037   26034   26040   26043       1
   26037   26034  -26040   26043       2   26034   26040   26046   26049       3
   26022   26019   26025   26028       1   26022   26019  -26025   26028       2
   26022   26019   26025   26031       1   26022   26019  -26025   26031       2
   26016   26010   26019   26022      19   26016   26010  -26019   26022       3
   26016   26010  -26019   26022      20   26016   26010   26019   26025       3
   26013   26010   26019   26022      19   26013   26010  -26019   26022       3
   26013   26010  -26019   26022      20   26013   26010   26019   26025       3
   26010   26019   26025   26028       2   26010   26019   26025   26031       2
   26007   26001   25995   26034      10   26007   26001   26010   26013      14
   26007   26001   26010   26016      14   26007   26001   26010   26019      10
   26004   26001   25995   26034      10   26004   26001   26010   26013      14
   26004   26001   26010   26016      14   26004   26001   26010   26019      10
   25998   25995   26001   26004      10   25998   25995   26001   26007      10
   25998   25995   26001   26010      10   25998   25995   26034   26037      19
   25998   25995  -26034   26037       3   25998   25995  -26034   26037      20
   25998   25995   26034   26040       3   25995   26001   26010   26013      15
   25995   26001   26010   26016      15   25995   26034   26040   26043       2
   25992   25989   25995   25998       3   25992   25989   25995   26001       3
   25992   25989   25995   26034       3   25989   25995   26001   26004      10
   25989   25995   26001   26007      10   26070   26067   26073   26076       1
   26070   26067  -26073   26076       2   26067   26073   26079   26082       3
   26058   26052   26046   26067      10   26058   26052   26061   26064      95
   26055   26052   26046   26067      10   26055   26052   26061   26064      95
   26049   26046   26052   26055      10   26049   26046   26052   26058      10
   26049   26046   26052   26061      90   26049   26046  -26052   26061      29
   26049   26046   26067   26070      19   26049   26046  -26067   26070       3
   26049   26046  -26067   26070      20   26049   26046   26067   26073       3
   26046   26052   26061   26064     127   26046   26052  -26061   26064     128
   26046   26052  -26061   26064     129   26046   26052  -26061   26064     130
   26046   26067   26073   26076       2   26043   26040   26046   26049       3
   26043   26040   26046   26052       3   26043   26040   26046   26067       3
   26040   26046   26052   26055      10   26040   26046   26052   26058      10
   26142   26139   26145   26148       1   26142   26139  -26145   26148       2
   26139   26145   26151   26154       3   26139   26145   26151   26157       3
   26127   26124   26130   26133      41   26127   26124   26130   26136      41
   26121   26118   26124   26127      41   26121   26118   26124   26130      41
   26118   26124   26130   26133      41   26115   26112   26109   26136      41
   26115   26112   26118   26121      41   26115   26112   26118   26124      41
   26112   26118   26124   26127      41   26109   26112   26118   26121      41
   26109   26136   26130   26133     135   26106   26103   26109   26112     136
   26106   26103   26109   26136     136   26103   26109   26112   26115      41
   26100   26097   26094   26136     137   26100   26097   26103   26106     138
   26100   26097   26103   26109     138   26094   26097   26103   26106     138
   26094   26136   26130   26133     135   26091   26085   26079   26139      10
   26091   26085   26094   26097       3   26091   26085   26094   26136       3
   26088   26085   26079   26139      10   26088   26085   26094   26097       3
   26088   26085   26094   26136       3   26085   26094   26097   26100     137
   26082   26079   26085   26088      10   26082   26079   26085   26091      10
   26082   26079   26085   26094      10   26082   26079   26139   26142      19
   26082   26079  -26139   26142       3   26082   26079  -26139   26142      20
   26082   26079   26139   26145       3   26079   26139   26145   26148       2
   26076   26073   26079   26082       3   26076   26073   26079   26085       3
   26076   26073   26079   26139       3   26073   26079   26085   26088      10
   26073   26079   26085   26091      10   26163   26160   26166   26169       1
   26163   26160  -26166   26169       2   26160   26166   26172   26175       3
   26157   26151   26160   26163      19   26157   26151  -26160   26163       3
   26157   26151  -26160   26163      20   26157   26151   26160   26166       3
   26154   26151   26160   26163      19   26154   26151  -26160   26163       3
   26154   26151  -26160   26163      20   26154   26151   26160   26166       3
   26151   26160   26166   26169       2   26148   26145   26151   26154       3
   26148   26145   26151   26157       3   26148   26145   26151   26160       3
   26193   26199   26202   26205       3   26193   26199   26202   26208       3
   26193   26199   26229   26232       3   26184   26178   26172   26193      10
   26184   26178   26187   26190      95   26181   26178   26172   26193      10
   26181   26178   26187   26190      95   26175   26172   26178   26181      10
   26175   26172   26178   26184      10   26175   26172   26178   26187      90
   26175   26172  -26178   26187      29   26175   26172   26193   26196      19
   26175   26172  -26193   26196       3   26175   26172  -26193   26196      20
   26175   26172   26193   26199       3   26172   26178   26187   26190     127
   26172   26178  -26187   26190     128   26172   26178  -26187   26190     129
   26172   26178  -26187   26190     130   26169   26166   26172   26175       3
   26169   26166   26172   26178       3   26169   26166   26172   26193       3
   26166   26172   26178   26181      10   26166   26172   26178   26184      10
   26238   26235   26241   26244       1   26238   26235  -26241   26244       2
   26235   26241   26247   26250       3   26232   26229   26235   26238      19
   26232   26229  -26235   26238       3   26232   26229  -26235   26238      20
   26232   26229   26235   26241       3   26229   26235   26241   26244       2
   26226   26220   26229   26232      10   26226   26220   26229   26235      10
   26223   26220   26229   26232      10   26223   26220   26229   26235      10
   26217   26211   26220   26223      14   26217   26211   26220   26226      14
   26217   26211   26220   26229      15   26214   26211   26220   26223      14
   26214   26211   26220   26226      14   26214   26211   26220   26229      15
   26211   26220   26229   26232      10   26208   26202   26199   26229       3
   26208   26202   26211   26214      10   26208   26202   26211   26217      10
   26208   26202   26211   26220      10   26205   26202   26199   26229       3
   26205   26202   26211   26214      10   26205   26202   26211   26217      10
   26205   26202   26211   26220      10   26202   26199   26229   26232       3
   26202   26211   26220   26223      15   26202   26211   26220   26226      15
   26199   26202   26211   26214      10   26199   26202   26211   26217      10
   26199   26229   26220   26223      10   26199   26229   26220   26226      10
   26304   26301   26307   26310       1   26304   26301  -26307   26310       2
   26301   26307   26313   26316       3   26286   26280   26289   26292      10
   26286   26280   26289   26295      10   26286   26280   26289   26298      10
   26283   26280   26289   26292      10   26283   26280   26289   26295      10
   26283   26280   26289   26298      10   26277   26271   26280   26283      10
   26277   26271   26280   26286      10   26277   26271   26280   26289      10
   26274   26271   26280   26283      10   26274   26271   26280   26286      10
   26274   26271   26280   26289      10   26271   26280   26289   26292      10
   26271   26280   26289   26295      10   26271   26280   26289   26298      10
   26268   26262   26271   26274      14   26268   26262   26271   26277      14
   26268   26262   26271   26280      15   26265   26262   26271   26274      14
   26265   26262   26271   26277      14   26265   26262   26271   26280      15
   26262   26271   26280   26283      10   26262   26271   26280   26286      10
   26259   26253   26247   26301      10   26259   26253   26262   26265      14
   26259   26253   26262   26268      14   26259   26253   26262   26271      15
   26256   26253   26247   26301      10   26256   26253   26262   26265      14
   26256   26253   26262   26268      14   26256   26253   26262   26271      15
   26253   26262   26271   26274      15   26253   26262   26271   26277      15
   26250   26247   26253   26256      10   26250   26247   26253   26259      10
   26250   26247   26253   26262      10   26250   26247   26301   26304      19
   26250   26247  -26301   26304       3   26250   26247  -26301   26304      20
   26250   26247   26301   26307       3   26247   26253   26262   26265      15
   26247   26253   26262   26268      15   26247   26301   26307   26310       2
   26244   26241   26247   26250       3   26244   26241   26247   26253       3
   26244   26241   26247   26301       3   26241   26247   26253   26256      10
   26241   26247   26253   26259      10   26352   26349   26355   26358       1
   26352   26349  -26355   26358       2   26349   26355   26361   26364       3
   26334   26325   26319   26337      15   26331   26325   26319   26337      15
   26328   26325   26319   26337      15   26325   26319   26337   26340      15
   26325   26319   26337   26343      15   26325   26319   26337   26346      15
   26322   26319   26313   26349      10   26322   26319   26325   26328      14
   26322   26319   26325   26331      14   26322   26319   26325   26334      14
   26322   26319   26337   26340      14   26322   26319   26337   26343      14
   26322   26319   26337   26346      14   26316   26313   26319   26322      10
   26316   26313   26319   26325      10   26316   26313   26319   26337      10
   26316   26313   26349   26352      19   26316   26313  -26349   26352       3
   26316   26313  -26349   26352      20   26316   26313   26349   26355       3
   26313   26319   26325   26328      15   26313   26319   26325   26331      15
   26313   26319   26325   26334      15   26313   26319   26337   26340      15
   26313   26319   26337   26343      15   26313   26319   26337   26346      15
   26313   26349   26355   26358       2   26310   26307   26313   26316       3
   26310   26307   26313   26319       3   26310   26307   26313   26349       3
   26307   26313   26319   26322      10   26394   26391   26397   26400       1
   26394   26391  -26397   26400       2   26391   26397   26403   26406       3
   26382   26373   26367   26385      90   26382   26373  -26367   26385      29
   26379   26373   26367   26385      90   26379   26373  -26367   26385      29
   26376   26373   26367   26385      90   26376   26373  -26367   26385      29
   26373   26367   26385   26388      91   26373   26367  -26385   26388      92
   26373   26367  -26385   26388      93   26373   26367  -26385   26388      94
   26370   26367   26361   26391      10   26370   26367   26373   26376      10
   26370   26367   26373   26379      10   26370   26367   26373   26382      10
   26370   26367   26385   26388      95   26364   26361   26367   26370      10
   26364   26361   26367   26373      10   26364   26361   26367   26385      90
   26364   26361  -26367   26385      29   26364   26361   26391   26394      19
   26364   26361  -26391   26394       3   26364   26361  -26391   26394      20
   26364   26361   26391   26397       3   26361   26367   26373   26376      15
   26361   26367   26373   26379      15   26361   26367   26373   26382      15
   26361   26367   26385   26388      96   26361   26367  -26385   26388      97
   26361   26367  -26385   26388      93   26361   26367  -26385   26388      98
   26361   26391   26397   26400       2   26358   26355   26361   26364       3
   26358   26355   26361   26367       3   26358   26355   26361   26391       3
   26355   26361   26367   26370      10   26460   26457   26463   26466       1
   26460   26457  -26463   26466       2   26457   26463   26469   26472       3
   26442   26436   26445   26448      10   26442   26436   26445   26451      10
   26442   26436   26445   26454      10   26439   26436   26445   26448      10
   26439   26436   26445   26451      10   26439   26436   26445   26454      10
   26433   26427   26436   26439      10   26433   26427   26436   26442      10
   26433   26427   26436   26445      10   26430   26427   26436   26439      10
   26430   26427   26436   26442      10   26430   26427   26436   26445      10
   26427   26436   26445   26448      10   26427   26436   26445   26451      10
   26427   26436   26445   26454      10   26424   26418   26427   26430      14
   26424   26418   26427   26433      14   26424   26418   26427   26436      15
   26421   26418   26427   26430      14   26421   26418   26427   26433      14
   26421   26418   26427   26436      15   26418   26427   26436   26439      10
   26418   26427   26436   26442      10   26415   26409   26403   26457      10
   26415   26409   26418   26421      14   26415   26409   26418   26424      14
   26415   26409   26418   26427      15   26412   26409   26403   26457      10
   26412   26409   26418   26421      14   26412   26409   26418   26424      14
   26412   26409   26418   26427      15   26409   26418   26427   26430      15
   26409   26418   26427   26433      15   26406   26403   26409   26412      10
   26406   26403   26409   26415      10   26406   26403   26409   26418      10
   26406   26403   26457   26460      19   26406   26403  -26457   26460       3
   26406   26403  -26457   26460      20   26406   26403   26457   26463       3
   26403   26409   26418   26421      15   26403   26409   26418   26424      15
   26403   26457   26463   26466       2   26400   26397   26403   26406       3
   26400   26397   26403   26409       3   26400   26397   26403   26457       3
   26397   26403   26409   26412      10   26397   26403   26409   26415      10
   26496   26493   26499   26502       1   26496   26493  -26499   26502       2
   26493   26499   26505   26508       3   26493   26499   26505   26511       3
   26481   26475   26469   26493      10   26481   26475   26484   26487       3
   26481   26475   26484   26490       3   26478   26475   26469   26493      10
   26478   26475   26484   26487       3   26478   26475   26484   26490       3
   26472   26469   26475   26478      10   26472   26469   26475   26481      10
   26472   26469   26475   26484      10   26472   26469   26493   26496      19
   26472   26469  -26493   26496       3   26472   26469  -26493   26496      20
   26472   26469   26493   26499       3   26469   26493   26499   26502       2
   26466   26463   26469   26472       3   26466   26463   26469   26475       3
   26466   26463   26469   26493       3   26463   26469   26475   26478      10
   26463   26469   26475   26481      10   26517   26514   26520   26523       1
   26517   26514  -26520   26523       2   26514   26520   26526   26529       3
   26511   26505   26514   26517      19   26511   26505  -26514   26517       3
   26511   26505  -26514   26517      20   26511   26505   26514   26520       3
   26508   26505   26514   26517      19   26508   26505  -26514   26517       3
   26508   26505  -26514   26517      20   26508   26505   26514   26520       3
   26505   26514   26520   26523       2   26502   26499   26505   26508       3
   26502   26499   26505   26511       3   26502   26499   26505   26514       3
   26565   26562   26568   26571       1   26565   26562  -26568   26571       2
   26562   26568   26574   26577       3   26547   26538   26532   26550      15
   26544   26538   26532   26550      15   26541   26538   26532   26550      15
   26538   26532   26550   26553      15   26538   26532   26550   26556      15
   26538   26532   26550   26559      15   26535   26532   26526   26562      10
   26535   26532   26538   26541      14   26535   26532   26538   26544      14
   26535   26532   26538   26547      14   26535   26532   26550   26553      14
   26535   26532   26550   26556      14   26535   26532   26550   26559      14
   26529   26526   26532   26535      10   26529   26526   26532   26538      10
   26529   26526   26532   26550      10   26529   26526   26562   26565      19
   26529   26526  -26562   26565       3   26529   26526  -26562   26565      20
   26529   26526   26562   26568       3   26526   26532   26538   26541      15
   26526   26532   26538   26544      15   26526   26532   26538   26547      15
   26526   26532   26550   26553      15   26526   26532   26550   26556      15
   26526   26532   26550   26559      15   26526   26562   26568   26571       2
   26523   26520   26526   26529       3   26523   26520   26526   26532       3
   26523   26520   26526   26562       3   26520   26526   26532   26535      10
   26607   26604   26610   26613       1   26607   26604  -26610   26613       2
   26604   26610   26616   26619       3   26595   26586   26580   26598      90
   26595   26586  -26580   26598      29   26592   26586   26580   26598      90
   26592   26586  -26580   26598      29   26589   26586   26580   26598      90
   26589   26586  -26580   26598      29   26586   26580   26598   26601      91
   26586   26580  -26598   26601      92   26586   26580  -26598   26601      93
   26586   26580  -26598   26601      94   26583   26580   26574   26604      10
   26583   26580   26586   26589      10   26583   26580   26586   26592      10
   26583   26580   26586   26595      10   26583   26580   26598   26601      95
   26577   26574   26580   26583      10   26577   26574   26580   26586      10
   26577   26574   26580   26598      90   26577   26574  -26580   26598      29
   26577   26574   26604   26607      19   26577   26574  -26604   26607       3
   26577   26574  -26604   26607      20   26577   26574   26604   26610       3
   26574   26580   26586   26589      15   26574   26580   26586   26592      15
   26574   26580   26586   26595      15   26574   26580   26598   26601      96
   26574   26580  -26598   26601      97   26574   26580  -26598   26601      93
   26574   26580  -26598   26601      98   26574   26604   26610   26613       2
   26571   26568   26574   26577       3   26571   26568   26574   26580       3
   26571   26568   26574   26604       3   26568   26574   26580   26583      10
   26655   26652   26658   26661       1   26655   26652  -26658   26661       2
   26652   26658   26664   26667       3   26637   26628   26622   26640      15
   26634   26628   26622   26640      15   26631   26628   26622   26640      15
   26628   26622   26640   26643      15   26628   26622   26640   26646      15
   26628   26622   26640   26649      15   26625   26622   26616   26652      10
   26625   26622   26628   26631      14   26625   26622   26628   26634      14
   26625   26622   26628   26637      14   26625   26622   26640   26643      14
   26625   26622   26640   26646      14   26625   26622   26640   26649      14
   26619   26616   26622   26625      10   26619   26616   26622   26628      10
   26619   26616   26622   26640      10   26619   26616   26652   26655      19
   26619   26616  -26652   26655       3   26619   26616  -26652   26655      20
   26619   26616   26652   26658       3   26616   26622   26628   26631      15
   26616   26622   26628   26634      15   26616   26622   26628   26637      15
   26616   26622   26640   26643      15   26616   26622   26640   26646      15
   26616   26622   26640   26649      15   26616   26652   26658   26661       2
   26613   26610   26616   26619       3   26613   26610   26616   26622       3
   26613   26610   26616   26652       3   26610   26616   26622   26625      10
   26685   26682   26688   26691       1   26685   26682  -26688   26691       2
   26682   26688   26694   26697       3   26679   26670   26664   26682      10
   26676   26670   26664   26682      10   26673   26670   26664   26682      10
   26667   26664   26670   26673      10   26667   26664   26670   26676      10
   26667   26664   26670   26679      10   26667   26664   26682   26685      19
   26667   26664  -26682   26685       3   26667   26664  -26682   26685      20
   26667   26664   26682   26688       3   26664   26682   26688   26691       2
   26661   26658   26664   26667       3   26661   26658   26664   26670       3
   26661   26658   26664   26682       3   26658   26664   26670   26673      10
   26658   26664   26670   26676      10   26658   26664   26670   26679      10
   26751   26748   26754   26757       1   26751   26748  -26754   26757       2
   26748   26754   26760   26763       3   26733   26727   26736   26739      10
   26733   26727   26736   26742      10   26733   26727   26736   26745      10
   26730   26727   26736   26739      10   26730   26727   26736   26742      10
   26730   26727   26736   26745      10   26724   26718   26727   26730      10
   26724   26718   26727   26733      10   26724   26718   26727   26736      10
   26721   26718   26727   26730      10   26721   26718   26727   26733      10
   26721   26718   26727   26736      10   26718   26727   26736   26739      10
   26718   26727   26736   26742      10   26718   26727   26736   26745      10
   26715   26709   26718   26721      14   26715   26709   26718   26724      14
   26715   26709   26718   26727      15   26712   26709   26718   26721      14
   26712   26709   26718   26724      14   26712   26709   26718   26727      15
   26709   26718   26727   26730      10   26709   26718   26727   26733      10
   26706   26700   26694   26748      10   26706   26700   26709   26712      14
   26706   26700   26709   26715      14   26706   26700   26709   26718      15
   26703   26700   26694   26748      10   26703   26700   26709   26712      14
   26703   26700   26709   26715      14   26703   26700   26709   26718      15
   26700   26709   26718   26721      15   26700   26709   26718   26724      15
   26697   26694   26700   26703      10   26697   26694   26700   26706      10
   26697   26694   26700   26709      10   26697   26694   26748   26751      19
   26697   26694  -26748   26751       3   26697   26694  -26748   26751      20
   26697   26694   26748   26754       3   26694   26700   26709   26712      15
   26694   26700   26709   26715      15   26694   26748   26754   26757       2
   26691   26688   26694   26697       3   26691   26688   26694   26700       3
   26691   26688   26694   26748       3   26688   26694   26700   26703      10
   26688   26694   26700   26706      10   26784   26781   26787   26790       1
   26784   26781  -26787   26790       2   26781   26787   26793   26796       3
   26772   26766   26760   26781      10   26772   26766   26775   26778      95
   26769   26766   26760   26781      10   26769   26766   26775   26778      95
   26763   26760   26766   26769      10   26763   26760   26766   26772      10
   26763   26760   26766   26775      90   26763   26760  -26766   26775      29
   26763   26760   26781   26784      19   26763   26760  -26781   26784       3
   26763   26760  -26781   26784      20   26763   26760   26781   26787       3
   26760   26766   26775   26778     127   26760   26766  -26775   26778     128
   26760   26766  -26775   26778     129   26760   26766  -26775   26778     130
   26760   26781   26787   26790       2   26757   26754   26760   26763       3
   26757   26754   26760   26766       3   26757   26754   26760   26781       3
   26754   26760   26766   26769      10   26754   26760   26766   26772      10
   26841   26838   26844   26847       1   26841   26838  -26844   26847       2
   26838   26844   26850   26853       3   26823   26817   26826   26829      14
   26823   26817   26826   26832      14   26823   26817   26826   26835      14
   26820   26817   26826   26829      14   26820   26817   26826   26832      14
   26820   26817   26826   26835      14   26814   26805   26799   26817      15
   26811   26805   26799   26817      15   26808   26805   26799   26817      15
   26805   26799   26817   26820      15   26805   26799   26817   26823      15
   26802   26799   26793   26838      10   26802   26799   26805   26808      14
   26802   26799   26805   26811      14   26802   26799   26805   26814      14
   26802   26799   26817   26820      14   26802   26799   26817   26823      14
   26802   26799   26817   26826      15   26799   26817   26826   26829      15
   26799   26817   26826   26832      15   26799   26817   26826   26835      15
   26796   26793   26799   26802      10   26796   26793   26799   26805      10
   26796   26793   26799   26817      10   26796   26793   26838   26841      19
   26796   26793  -26838   26841       3   26796   26793  -26838   26841      20
   26796   26793   26838   26844       3   26793   26799   26805   26808      15
   26793   26799   26805   26811      15   26793   26799   26805   26814      15
   26793   26799   26817   26820      15   26793   26799   26817   26823      15
   26793   26838   26844   26847       2   26790   26787   26793   26796       3
   26790   26787   26793   26799       3   26790   26787   26793   26838       3
   26787   26793   26799   26802      10   26877   26874   26880   26883       1
   26877   26874  -26880   26883       2   26874   26880   26886   26889       3
   26862   26856   26850   26874      10   26862   26856   26865   26868       3
   26862   26856   26865   26871       3   26859   26856   26850   26874      10
   26859   26856   26865   26868       3   26859   26856   26865   26871       3
   26853   26850   26856   26859      10   26853   26850   26856   26862      10
   26853   26850   26856   26865      10   26853   26850   26874   26877      19
   26853   26850  -26874   26877       3   26853   26850  -26874   26877      20
   26853   26850   26874   26880       3   26850   26874   26880   26883       2
   26847   26844   26850   26853       3   26847   26844   26850   26856       3
   26847   26844   26850   26874       3   26844   26850   26856   26859      10
   26844   26850   26856   26862      10   26934   26931   26937   26940       1
   26934   26931  -26937   26940       2   26931   26937   26943   26946       3
   26916   26907   26901   26919      15   26913   26907   26901   26919      15
   26910   26907   26901   26919      15   26907   26901   26919   26922      15
   26907   26901   26919   26925      15   26907   26901   26919   26928      15
   26904   26901   26907   26910      14   26904   26901   26907   26913      14
   26904   26901   26907   26916      14   26904   26901   26919   26922      14
   26904   26901   26919   26925      14   26904   26901   26919   26928      14
   26898   26892   26886   26931      10   26898   26892   26901   26904      14
   26898   26892   26901   26907      15   26898   26892   26901   26919      15
   26895   26892   26886   26931      10   26895   26892   26901   26904      14
   26895   26892   26901   26907      15   26895   26892   26901   26919      15
   26892   26901   26907   26910      15   26892   26901   26907   26913      15
   26892   26901   26907   26916      15   26892   26901   26919   26922      15
   26892   26901   26919   26925      15   26892   26901   26919   26928      15
   26889   26886   26892   26895      10   26889   26886   26892   26898      10
   26889   26886   26892   26901      10   26889   26886   26931   26934      19
   26889   26886  -26931   26934       3   26889   26886  -26931   26934      20
   26889   26886   26931   26937       3   26886   26892   26901   26904      15
   26886   26931   26937   26940       2   26883   26880   26886   26889       3
   26883   26880   26886   26892       3   26883   26880   26886   26931       3
   26880   26886   26892   26895      10   26880   26886   26892   26898      10
   27000   26997   27003   27006       1   27000   26997  -27003   27006       2
   26997   27003   27009   27012       3   26982   26976   26985   26988      10
   26982   26976   26985   26991      10   26982   26976   26985   26994      10
   26979   26976   26985   26988      10   26979   26976   26985   26991      10
   26979   26976   26985   26994      10   26973   26967   26976   26979      10
   26973   26967   26976   26982      10   26973   26967   26976   26985      10
   26970   26967   26976   26979      10   26970   26967   26976   26982      10
   26970   26967   26976   26985      10   26967   26976   26985   26988      10
   26967   26976   26985   26991      10   26967   26976   26985   26994      10
   26964   26958   26967   26970      14   26964   26958   26967   26973      14
   26964   26958   26967   26976      15   26961   26958   26967   26970      14
   26961   26958   26967   26973      14   26961   26958   26967   26976      15
   26958   26967   26976   26979      10   26958   26967   26976   26982      10
   26955   26949   26943   26997      10   26955   26949   26958   26961      14
   26955   26949   26958   26964      14   26955   26949   26958   26967      15
   26952   26949   26943   26997      10   26952   26949   26958   26961      14
   26952   26949   26958   26964      14   26952   26949   26958   26967      15
   26949   26958   26967   26970      15   26949   26958   26967   26973      15
   26946   26943   26949   26952      10   26946   26943   26949   26955      10
   26946   26943   26949   26958      10   26946   26943   26997   27000      19
   26946   26943  -26997   27000       3   26946   26943  -26997   27000      20
   26946   26943   26997   27003       3   26943   26949   26958   26961      15
   26943   26949   26958   26964      15   26943   26997   27003   27006       2
   26940   26937   26943   26946       3   26940   26937   26943   26949       3
   26940   26937   26943   26997       3   26937   26943   26949   26952      10
   26937   26943   26949   26955      10   27036   27033   27039   27042       1
   27036   27033  -27039   27042       2   27033   27039   27045   27048       3
   27021   27015   27009   27033      10   27021   27015   27024   27027       3
   27021   27015   27024   27030       3   27018   27015   27009   27033      10
   27018   27015   27024   27027       3   27018   27015   27024   27030       3
   27012   27009   27015   27018      10   27012   27009   27015   27021      10
   27012   27009   27015   27024      10   27012   27009   27033   27036      19
   27012   27009  -27033   27036       3   27012   27009  -27033   27036      20
   27012   27009   27033   27039       3   27009   27033   27039   27042       2
   27006   27003   27009   27012       3   27006   27003   27009   27015       3
   27006   27003   27009   27033       3   27003   27009   27015   27018      10
   27003   27009   27015   27021      10   27102   27099   27105   27108       1
   27102   27099  -27105   27108       2   27099   27105   27111   27114       3
   27084   27078   27087   27090      10   27084   27078   27087   27093      10
   27084   27078   27087   27096      10   27081   27078   27087   27090      10
   27081   27078   27087   27093      10   27081   27078   27087   27096      10
   27075   27069   27078   27081      10   27075   27069   27078   27084      10
   27075   27069   27078   27087      10   27072   27069   27078   27081      10
   27072   27069   27078   27084      10   27072   27069   27078   27087      10
   27069   27078   27087   27090      10   27069   27078   27087   27093      10
   27069   27078   27087   27096      10   27066   27060   27069   27072      14
   27066   27060   27069   27075      14   27066   27060   27069   27078      15
   27063   27060   27069   27072      14   27063   27060   27069   27075      14
   27063   27060   27069   27078      15   27060   27069   27078   27081      10
   27060   27069   27078   27084      10   27057   27051   27045   27099      10
   27057   27051   27060   27063      14   27057   27051   27060   27066      14
   27057   27051   27060   27069      15   27054   27051   27045   27099      10
   27054   27051   27060   27063      14   27054   27051   27060   27066      14
   27054   27051   27060   27069      15   27051   27060   27069   27072      15
   27051   27060   27069   27075      15   27048   27045   27051   27054      10
   27048   27045   27051   27057      10   27048   27045   27051   27060      10
   27048   27045   27099   27102      19   27048   27045  -27099   27102       3
   27048   27045  -27099   27102      20   27048   27045   27099   27105       3
   27045   27051   27060   27063      15   27045   27051   27060   27066      15
   27045   27099   27105   27108       2   27042   27039   27045   27048       3
   27042   27039   27045   27051       3   27042   27039   27045   27099       3
   27039   27045   27051   27054      10   27039   27045   27051   27057      10
   27165   27162   27168   27171       1   27165   27162  -27168   27171       2
   27162   27168   27174   27177       3   27153   27150   27156   27159      41
   27147   27144   27141   27150       7   27147   27144  -27141   27150     151
   27147   27144  -27141   27150      29   27147   27144  -27141   27150     152
   27144   27141   27150   27153      41   27141   27150   27156   27159      41
   27138   27135   27141   27144      41   27138   27135   27141   27150      41
   27135   27141   27144   27147       7   27135   27141  -27144   27147     151
   27135   27141  -27144   27147      29   27135   27141  -27144   27147     152
   27135   27141   27150   27153      41   27132   27129   27126   27156      41
   27132   27129   27135   27138      41   27132   27129   27135   27141      41
   27129   27126   27156   27159      41   27126   27129   27135   27138      41
   27126   27156   27150   27153      41   27123   27117   27111   27162      10
   27123   27117   27126   27129       3   27123   27117   27126   27156       3
   27120   27117   27111   27162      10   27120   27117   27126   27129       3
   27120   27117   27126   27156       3   27117   27126   27129   27132      41
   27117   27126   27156   27159      41   27114   27111   27117   27120      10
   27114   27111   27117   27123      10   27114   27111   27117   27126      10
   27114   27111   27162   27165      19   27114   27111  -27162   27165       3
   27114   27111  -27162   27165      20   27114   27111   27162   27168       3
   27111   27162   27168   27171       2   27108   27105   27111   27114       3
   27108   27105   27111   27117       3   27108   27105   27111   27162       3
   27105   27111   27117   27120      10   27105   27111   27117   27123      10
   27231   27228   27234   27237       1   27231   27228  -27234   27237       2
   27228   27234   27240   27243       3   27213   27207   27216   27219      10
   27213   27207   27216   27222      10   27213   27207   27216   27225      10
   27210   27207   27216   27219      10   27210   27207   27216   27222      10
   27210   27207   27216   27225      10   27204   27198   27207   27210      10
   27204   27198   27207   27213      10   27204   27198   27207   27216      10
   27201   27198   27207   27210      10   27201   27198   27207   27213      10
   27201   27198   27207   27216      10   27198   27207   27216   27219      10
   27198   27207   27216   27222      10   27198   27207   27216   27225      10
   27195   27189   27198   27201      14   27195   27189   27198   27204      14
   27195   27189   27198   27207      15   27192   27189   27198   27201      14
   27192   27189   27198   27204      14   27192   27189   27198   27207      15
   27189   27198   27207   27210      10   27189   27198   27207   27213      10
   27186   27180   27174   27228      10   27186   27180   27189   27192      14
   27186   27180   27189   27195      14   27186   27180   27189   27198      15
   27183   27180   27174   27228      10   27183   27180   27189   27192      14
   27183   27180   27189   27195      14   27183   27180   27189   27198      15
   27180   27189   27198   27201      15   27180   27189   27198   27204      15
   27177   27174   27180   27183      10   27177   27174   27180   27186      10
   27177   27174   27180   27189      10   27177   27174   27228   27231      19
   27177   27174  -27228   27231       3   27177   27174  -27228   27231      20
   27177   27174   27228   27234       3   27174   27180   27189   27192      15
   27174   27180   27189   27195      15   27174   27228   27234   27237       2
   27171   27168   27174   27177       3   27171   27168   27174   27180       3
   27171   27168   27174   27228       3   27168   27174   27180   27183      10
   27168   27174   27180   27186      10   27273   27270   27276   27279       1
   27273   27270  -27276   27279       2   27270   27276   27282   27285       3
   27258   27255   27261   27264       1   27258   27255  -27261   27264       2
   27258   27255   27261   27267       1   27258   27255  -27261   27267       2
   27252   27246   27240   27270      10   27252   27246   27255   27258      19
   27252   27246  -27255   27258       3   27252   27246  -27255   27258      20
   27252   27246   27255   27261       3   27249   27246   27240   27270      10
   27249   27246   27255   27258      19   27249   27246  -27255   27258       3
   27249   27246  -27255   27258      20   27249   27246   27255   27261       3
   27246   27255   27261   27264       2   27246   27255   27261   27267       2
   27243   27240   27246   27249      10   27243   27240   27246   27252      10
   27243   27240   27246   27255      10   27243   27240   27270   27273      19
   27243   27240  -27270   27273       3   27243   27240  -27270   27273      20
   27243   27240   27270   27276       3   27240   27270   27276   27279       2
   27237   27234   27240   27243       3   27237   27234   27240   27246       3
   27237   27234   27240   27270       3   27234   27240   27246   27249      10
   27234   27240   27246   27252      10   27330   27327   27333   27336       1
   27330   27327  -27333   27336       2   27327   27333   27339   27342       3
   27327   27333   27339   27345       3   27312   27306   27315   27318      14
   27312   27306   27315   27321      14   27312   27306   27315   27324      14
   27309   27306   27315   27318      14   27309   27306   27315   27321      14
   27309   27306   27315   27324      14   27303   27294   27288   27306      15
   27300   27294   27288   27306      15   27297   27294   27288   27306      15
   27294   27288   27306   27309      15   27294   27288   27306   27312      15
   27291   27288   27282   27327      10   27291   27288   27294   27297      14
   27291   27288   27294   27300      14   27291   27288   27294   27303      14
   27291   27288   27306   27309      14   27291   27288   27306   27312      14
   27291   27288   27306   27315      15   27288   27306   27315   27318      15
   27288   27306   27315   27321      15   27288   27306   27315   27324      15
   27285   27282   27288   27291      10   27285   27282   27288   27294      10
   27285   27282   27288   27306      10   27285   27282   27327   27330      19
   27285   27282  -27327   27330       3   27285   27282  -27327   27330      20
   27285   27282   27327   27333       3   27282   27288   27294   27297      15
   27282   27288   27294   27300      15   27282   27288   27294   27303      15
   27282   27288   27306   27309      15   27282   27288   27306   27312      15
   27282   27327   27333   27336       2   27279   27276   27282   27285       3
   27279   27276   27282   27288       3   27279   27276   27282   27327       3
   27276   27282   27288   27291      10   27351   27348   27354   27357       1
   27351   27348  -27354   27357       2   27348   27354   27360   27363       3
   27345   27339   27348   27351      19   27345   27339  -27348   27351       3
   27345   27339  -27348   27351      20   27345   27339   27348   27354       3
   27342   27339   27348   27351      19   27342   27339  -27348   27351       3
   27342   27339  -27348   27351      20   27342   27339   27348   27354       3
   27339   27348   27354   27357       2   27336   27333   27339   27342       3
   27336   27333   27339   27345       3   27336   27333   27339   27348       3
   27381   27378   27384   27387       1   27381   27378  -27384   27387       2
   27378   27384   27390   27393       3   27375   27366   27360   27378      10
   27372   27366   27360   27378      10   27369   27366   27360   27378      10
   27363   27360   27366   27369      10   27363   27360   27366   27372      10
   27363   27360   27366   27375      10   27363   27360   27378   27381      19
   27363   27360  -27378   27381       3   27363   27360  -27378   27381      20
   27363   27360   27378   27384       3   27360   27378   27384   27387       2
   27357   27354   27360   27363       3   27357   27354   27360   27366       3
   27357   27354   27360   27378       3   27354   27360   27366   27369      10
   27354   27360   27366   27372      10   27354   27360   27366   27375      10
   27447   27444   27450   27453       1   27447   27444  -27450   27453       2
   27444   27450   27456   27459       3   27429   27423   27432   27435      10
   27429   27423   27432   27438      10   27429   27423   27432   27441      10
   27426   27423   27432   27435      10   27426   27423   27432   27438      10
   27426   27423   27432   27441      10   27420   27414   27423   27426      10
   27420   27414   27423   27429      10   27420   27414   27423   27432      10
   27417   27414   27423   27426      10   27417   27414   27423   27429      10
   27417   27414   27423   27432      10   27414   27423   27432   27435      10
   27414   27423   27432   27438      10   27414   27423   27432   27441      10
   27411   27405   27414   27417      14   27411   27405   27414   27420      14
   27411   27405   27414   27423      15   27408   27405   27414   27417      14
   27408   27405   27414   27420      14   27408   27405   27414   27423      15
   27405   27414   27423   27426      10   27405   27414   27423   27429      10
   27402   27396   27390   27444      10   27402   27396   27405   27408      14
   27402   27396   27405   27411      14   27402   27396   27405   27414      15
   27399   27396   27390   27444      10   27399   27396   27405   27408      14
   27399   27396   27405   27411      14   27399   27396   27405   27414      15
   27396   27405   27414   27417      15   27396   27405   27414   27420      15
   27393   27390   27396   27399      10   27393   27390   27396   27402      10
   27393   27390   27396   27405      10   27393   27390   27444   27447      19
   27393   27390  -27444   27447       3   27393   27390  -27444   27447      20
   27393   27390   27444   27450       3   27390   27396   27405   27408      15
   27390   27396   27405   27411      15   27390   27444   27450   27453       2
   27387   27384   27390   27393       3   27387   27384   27390   27396       3
   27387   27384   27390   27444       3   27384   27390   27396   27399      10
   27384   27390   27396   27402      10   27504   27501   27507   27510       1
   27504   27501  -27507   27510       2   27501   27507   27513   27516       3
   27486   27477   27471   27489      15   27483   27477   27471   27489      15
   27480   27477   27471   27489      15   27477   27471   27489   27492      15
   27477   27471   27489   27495      15   27477   27471   27489   27498      15
   27474   27471   27477   27480      14   27474   27471   27477   27483      14
   27474   27471   27477   27486      14   27474   27471   27489   27492      14
   27474   27471   27489   27495      14   27474   27471   27489   27498      14
   27468   27462   27456   27501      10   27468   27462   27471   27474      14
   27468   27462   27471   27477      15   27468   27462   27471   27489      15
   27465   27462   27456   27501      10   27465   27462   27471   27474      14
   27465   27462   27471   27477      15   27465   27462   27471   27489      15
   27462   27471   27477   27480      15   27462   27471   27477   27483      15
   27462   27471   27477   27486      15   27462   27471   27489   27492      15
   27462   27471   27489   27495      15   27462   27471   27489   27498      15
   27459   27456   27462   27465      10   27459   27456   27462   27468      10
   27459   27456   27462   27471      10   27459   27456   27501   27504      19
   27459   27456  -27501   27504       3   27459   27456  -27501   27504      20
   27459   27456   27501   27507       3   27456   27462   27471   27474      15
   27456   27501   27507   27510       2   27453   27450   27456   27459       3
   27453   27450   27456   27462       3   27453   27450   27456   27501       3
   27450   27456   27462   27465      10   27450   27456   27462   27468      10
   27552   27549   27555   27558       1   27552   27549  -27555   27558       2
   27549   27555   27561   27564       3   27534   27525   27519   27537      15
   27531   27525   27519   27537      15   27528   27525   27519   27537      15
   27525   27519   27537   27540      15   27525   27519   27537   27543      15
   27525   27519   27537   27546      15   27522   27519   27513   27549      10
   27522   27519   27525   27528      14   27522   27519   27525   27531      14
   27522   27519   27525   27534      14   27522   27519   27537   27540      14
   27522   27519   27537   27543      14   27522   27519   27537   27546      14
   27516   27513   27519   27522      10   27516   27513   27519   27525      10
   27516   27513   27519   27537      10   27516   27513   27549   27552      19
   27516   27513  -27549   27552       3   27516   27513  -27549   27552      20
   27516   27513   27549   27555       3   27513   27519   27525   27528      15
   27513   27519   27525   27531      15   27513   27519   27525   27534      15
   27513   27519   27537   27540      15   27513   27519   27537   27543      15
   27513   27519   27537   27546      15   27513   27549   27555   27558       2
   27510   27507   27513   27516       3   27510   27507   27513   27519       3
   27510   27507   27513   27549       3   27507   27513   27519   27522      10
   27603   27600   27606   27609       1   27603   27600  -27606   27609       2
   27600   27606   27612   27615       3   27588   27585   27591   27594       1
   27588   27585  -27591   27594       2   27588   27585   27591   27597       1
   27588   27585  -27591   27597       2   27582   27576   27585   27588      19
   27582   27576  -27585   27588       3   27582   27576  -27585   27588      20
   27582   27576   27585   27591       3   27579   27576   27585   27588      19
   27579   27576  -27585   27588       3   27579   27576  -27585   27588      20
   27579   27576   27585   27591       3   27576   27585   27591   27594       2
   27576   27585   27591   27597       2   27573   27567   27561   27600      10
   27573   27567   27576   27579      14   27573   27567   27576   27582      14
   27573   27567   27576   27585      10   27570   27567   27561   27600      10
   27570   27567   27576   27579      14   27570   27567   27576   27582      14
   27570   27567   27576   27585      10   27564   27561   27567   27570      10
   27564   27561   27567   27573      10   27564   27561   27567   27576      10
   27564   27561   27600   27603      19   27564   27561  -27600   27603       3
   27564   27561  -27600   27603      20   27564   27561   27600   27606       3
   27561   27567   27576   27579      15   27561   27567   27576   27582      15
   27561   27600   27606   27609       2   27558   27555   27561   27564       3
   27558   27555   27561   27567       3   27558   27555   27561   27600       3
   27555   27561   27567   27570      10   27555   27561   27567   27573      10
   27639   27636   27642   27645       1   27639   27636  -27642   27645       2
   27636   27642   27648   27651       3   27624   27618   27612   27636      10
   27624   27618   27627   27630       3   27624   27618   27627   27633       3
   27621   27618   27612   27636      10   27621   27618   27627   27630       3
   27621   27618   27627   27633       3   27615   27612   27618   27621      10
   27615   27612   27618   27624      10   27615   27612   27618   27627      10
   27615   27612   27636   27639      19   27615   27612  -27636   27639       3
   27615   27612  -27636   27639      20   27615   27612   27636   27642       3
   27612   27636   27642   27645       2   27609   27606   27612   27615       3
   27609   27606   27612   27618       3   27609   27606   27612   27636       3
   27606   27612   27618   27621      10   27606   27612   27618   27624      10
   27687   27684   27690   27693       1   27687   27684  -27690   27693       2
   27684   27690   27696   27699       3   27669   27660   27654   27672      15
   27666   27660   27654   27672      15   27663   27660   27654   27672      15
   27660   27654   27672   27675      15   27660   27654   27672   27678      15
   27660   27654   27672   27681      15   27657   27654   27648   27684      10
   27657   27654   27660   27663      14   27657   27654   27660   27666      14
   27657   27654   27660   27669      14   27657   27654   27672   27675      14
   27657   27654   27672   27678      14   27657   27654   27672   27681      14
   27651   27648   27654   27657      10   27651   27648   27654   27660      10
   27651   27648   27654   27672      10   27651   27648   27684   27687      19
   27651   27648  -27684   27687       3   27651   27648  -27684   27687      20
   27651   27648   27684   27690       3   27648   27654   27660   27663      15
   27648   27654   27660   27666      15   27648   27654   27660   27669      15
   27648   27654   27672   27675      15   27648   27654   27672   27678      15
   27648   27654   27672   27681      15   27648   27684   27690   27693       2
   27645   27642   27648   27651       3   27645   27642   27648   27654       3
   27645   27642   27648   27684       3   27642   27648   27654   27657      10
   27717   27714   27720   27723       1   27717   27714  -27720   27723       2
   27714   27720   27726   27729       3   27711   27702   27696   27714      10
   27708   27702   27696   27714      10   27705   27702   27696   27714      10
   27699   27696   27702   27705      10   27699   27696   27702   27708      10
   27699   27696   27702   27711      10   27699   27696   27714   27717      19
   27699   27696  -27714   27717       3   27699   27696  -27714   27717      20
   27699   27696   27714   27720       3   27696   27714   27720   27723       2
   27693   27690   27696   27699       3   27693   27690   27696   27702       3
   27693   27690   27696   27714       3   27690   27696   27702   27705      10
   27690   27696   27702   27708      10   27690   27696   27702   27711      10
   27759   27756   27762   27765       1   27759   27756  -27762   27765       2
   27756   27762   27768   27771       3   27744   27741   27747   27750       1
   27744   27741  -27747   27750       2   27744   27741   27747   27753       1
   27744   27741  -27747   27753       2   27738   27732   27726   27756      10
   27738   27732   27741   27744      19   27738   27732  -27741   27744       3
   27738   27732  -27741   27744      20   27738   27732   27741   27747       3
   27735   27732   27726   27756      10   27735   27732   27741   27744      19
   27735   27732  -27741   27744       3   27735   27732  -27741   27744      20
   27735   27732   27741   27747       3   27732   27741   27747   27750       2
   27732   27741   27747   27753       2   27729   27726   27732   27735      10
   27729   27726   27732   27738      10   27729   27726   27732   27741      10
   27729   27726   27756   27759      19   27729   27726  -27756   27759       3
   27729   27726  -27756   27759      20   27729   27726   27756   27762       3
   27726   27756   27762   27765       2   27723   27720   27726   27729       3
   27723   27720   27726   27732       3   27723   27720   27726   27756       3
   27720   27726   27732   27735      10   27720   27726   27732   27738      10
   27801   27798   27804   27807       1   27801   27798  -27804   27807       2
   27798   27804   27810   27813       3   27786   27783   27789   27792       1
   27786   27783  -27789   27792       2   27786   27783   27789   27795       1
   27786   27783  -27789   27795       2   27780   27774   27768   27798      10
   27780   27774   27783   27786      19   27780   27774  -27783   27786       3
   27780   27774  -27783   27786      20   27780   27774   27783   27789       3
   27777   27774   27768   27798      10   27777   27774   27783   27786      19
   27777   27774  -27783   27786       3   27777   27774  -27783   27786      20
   27777   27774   27783   27789       3   27774   27783   27789   27792       2
   27774   27783   27789   27795       2   27771   27768   27774   27777      10
   27771   27768   27774   27780      10   27771   27768   27774   27783      10
   27771   27768   27798   27801      19   27771   27768  -27798   27801       3
   27771   27768  -27798   27801      20   27771   27768   27798   27804       3
   27768   27798   27804   27807       2   27765   27762   27768   27771       3
   27765   27762   27768   27774       3   27765   27762   27768   27798       3
   27762   27768   27774   27777      10   27762   27768   27774   27780      10
   27843   27840   27846   27849       1   27843   27840  -27846   27849       2
   27840   27846   27852   27855       3   27831   27822   27816   27834      90
   27831   27822  -27816   27834      29   27828   27822   27816   27834      90
   27828   27822  -27816   27834      29   27825   27822   27816   27834      90
   27825   27822  -27816   27834      29   27822   27816   27834   27837      91
   27822   27816  -27834   27837      92   27822   27816  -27834   27837      93
   27822   27816  -27834   27837      94   27819   27816   27810   27840      10
   27819   27816   27822   27825      10   27819   27816   27822   27828      10
   27819   27816   27822   27831      10   27819   27816   27834   27837      95
   27813   27810   27816   27819      10   27813   27810   27816   27822      10
   27813   27810   27816   27834      90   27813   27810  -27816   27834      29
   27813   27810   27840   27843      19   27813   27810  -27840   27843       3
   27813   27810  -27840   27843      20   27813   27810   27840   27846       3
   27810   27816   27822   27825      15   27810   27816   27822   27828      15
   27810   27816   27822   27831      15   27810   27816   27834   27837      96
   27810   27816  -27834   27837      97   27810   27816  -27834   27837      93
   27810   27816  -27834   27837      98   27810   27840   27846   27849       2
   27807   27804   27810   27813       3   27807   27804   27810   27816       3
   27807   27804   27810   27840       3   27804   27810   27816   27819      10
   27885   27882   27888   27891       1   27885   27882  -27888   27891       2
   27882   27888   27894   27897       3   27870   27867   27873   27876       1
   27870   27867  -27873   27876       2   27870   27867   27873   27879       1
   27870   27867  -27873   27879       2   27864   27858   27852   27882      10
   27864   27858   27867   27870      19   27864   27858  -27867   27870       3
   27864   27858  -27867   27870      20   27864   27858   27867   27873       3
   27861   27858   27852   27882      10   27861   27858   27867   27870      19
   27861   27858  -27867   27870       3   27861   27858  -27867   27870      20
   27861   27858   27867   27873       3   27858   27867   27873   27876       2
   27858   27867   27873   27879       2   27855   27852   27858   27861      10
   27855   27852   27858   27864      10   27855   27852   27858   27867      10
   27855   27852   27882   27885      19   27855   27852  -27882   27885       3
   27855   27852  -27882   27885      20   27855   27852   27882   27888       3
   27852   27882   27888   27891       2   27849   27846   27852   27855       3
   27849   27846   27852   27858       3   27849   27846   27852   27882       3
   27846   27852   27858   27861      10   27846   27852   27858   27864      10
   27930   27927   27933   27936       1   27930   27927  -27933   27936       2
   27927   27933   27939   27942       3   27915   27909   27918   27921       3
   27915   27909   27918   27924       3   27912   27909   27918   27921       3
   27912   27909   27918   27924       3   27906   27900   27894   27927      10
   27906   27900   27909   27912      14   27906   27900   27909   27915      14
   27906   27900   27909   27918      10   27903   27900   27894   27927      10
   27903   27900   27909   27912      14   27903   27900   27909   27915      14
   27903   27900   27909   27918      10   27897   27894   27900   27903      10
   27897   27894   27900   27906      10   27897   27894   27900   27909      10
   27897   27894   27927   27930      19   27897   27894  -27927   27930       3
   27897   27894  -27927   27930      20   27897   27894   27927   27933       3
   27894   27900   27909   27912      15   27894   27900   27909   27915      15
   27894   27927   27933   27936       2   27891   27888   27894   27897       3
   27891   27888   27894   27900       3   27891   27888   27894   27927       3
   27888   27894   27900   27903      10   27888   27894   27900   27906      10
   27975   27972   27978   27981       1   27975   27972  -27978   27981       2
   27972   27978   27984   27987       3   27960   27954   27963   27966       3
   27960   27954   27963   27969       3   27957   27954   27963   27966       3
   27957   27954   27963   27969       3   27951   27945   27939   27972      10
   27951   27945   27954   27957      14   27951   27945   27954   27960      14
   27951   27945   27954   27963      10   27948   27945   27939   27972      10
   27948   27945   27954   27957      14   27948   27945   27954   27960      14
   27948   27945   27954   27963      10   27942   27939   27945   27948      10
   27942   27939   27945   27951      10   27942   27939   27945   27954      10
   27942   27939   27972   27975      19   27942   27939  -27972   27975       3
   27942   27939  -27972   27975      20   27942   27939   27972   27978       3
   27939   27945   27954   27957      15   27939   27945   27954   27960      15
   27939   27972   27978   27981       2   27936   27933   27939   27942       3
   27936   27933   27939   27945       3   27936   27933   27939   27972       3
   27933   27939   27945   27948      10   27933   27939   27945   27951      10
   28005   28002   28008   28011       1   28005   28002  -28008   28011       2
   28002   28008   28014   28017       3   28002   28008   28014   28020       3
   27999   27990   27984   28002      10   27996   27990   27984   28002      10
   27993   27990   27984   28002      10   27987   27984   27990   27993      10
   27987   27984   27990   27996      10   27987   27984   27990   27999      10
   27987   27984   28002   28005      19   27987   27984  -28002   28005       3
   27987   27984  -28002   28005      20   27987   27984   28002   28008       3
   27984   28002   28008   28011       2   27981   27978   27984   27987       3
   27981   27978   27984   27990       3   27981   27978   27984   28002       3
   27978   27984   27990   27993      10   27978   27984   27990   27996      10
   27978   27984   27990   27999      10   28026   28023   28029   28032       1
   28026   28023  -28029   28032       2   28023   28029   28035   28038       3
   28020   28014   28023   28026      19   28020   28014  -28023   28026       3
   28020   28014  -28023   28026      20   28020   28014   28023   28029       3
   28017   28014   28023   28026      19   28017   28014  -28023   28026       3
   28017   28014  -28023   28026      20   28017   28014   28023   28029       3
   28014   28023   28029   28032       2   28011   28008   28014   28017       3
   28011   28008   28014   28020       3   28011   28008   28014   28023       3
   28062   28059   28065   28068       1   28062   28059  -28065   28068       2
   28059   28065   28071   28074       3   28059   28065   28071   28077       3
   28047   28041   28035   28059      10   28047   28041   28050   28053       3
   28047   28041   28050   28056       3   28044   28041   28035   28059      10
   28044   28041   28050   28053       3   28044   28041   28050   28056       3
   28038   28035   28041   28044      10   28038   28035   28041   28047      10
   28038   28035   28041   28050      10   28038   28035   28059   28062      19
   28038   28035  -28059   28062       3   28038   28035  -28059   28062      20
   28038   28035   28059   28065       3   28035   28059   28065   28068       2
   28032   28029   28035   28038       3   28032   28029   28035   28041       3
   28032   28029   28035   28059       3   28029   28035   28041   28044      10
   28029   28035   28041   28047      10   28083   28080   28086   28089       1
   28083   28080  -28086   28089       2   28080   28086   28092   28095       3
   28077   28071   28080   28083      19   28077   28071  -28080   28083       3
   28077   28071  -28080   28083      20   28077   28071   28080   28086       3
   28074   28071   28080   28083      19   28074   28071  -28080   28083       3
   28074   28071  -28080   28083      20   28074   28071   28080   28086       3
   28071   28080   28086   28089       2   28068   28065   28071   28074       3
   28068   28065   28071   28077       3   28068   28065   28071   28080       3
   28125   28122   28128   28131       1   28125   28122  -28128   28131       2
   28122   28128   28134   28137       3   28113   28104   28098   28116      90
   28113   28104  -28098   28116      29   28110   28104   28098   28116      90
   28110   28104  -28098   28116      29   28107   28104   28098   28116      90
   28107   28104  -28098   28116      29   28104   28098   28116   28119      91
   28104   28098  -28116   28119      92   28104   28098  -28116   28119      93
   28104   28098  -28116   28119      94   28101   28098   28092   28122      10
   28101   28098   28104   28107      10   28101   28098   28104   28110      10
   28101   28098   28104   28113      10   28101   28098   28116   28119      95
   28095   28092   28098   28101      10   28095   28092   28098   28104      10
   28095   28092   28098   28116      90   28095   28092  -28098   28116      29
   28095   28092   28122   28125      19   28095   28092  -28122   28125       3
   28095   28092  -28122   28125      20   28095   28092   28122   28128       3
   28092   28098   28104   28107      15   28092   28098   28104   28110      15
   28092   28098   28104   28113      15   28092   28098   28116   28119      96
   28092   28098  -28116   28119      97   28092   28098  -28116   28119      93
   28092   28098  -28116   28119      98   28092   28122   28128   28131       2
   28089   28086   28092   28095       3   28089   28086   28092   28098       3
   28089   28086   28092   28122       3   28086   28092   28098   28101      10
   28167   28164   28170   28173       1   28167   28164  -28170   28173       2
   28164   28170   28176   28179       3   28155   28146   28140   28158      90
   28155   28146  -28140   28158      29   28152   28146   28140   28158      90
   28152   28146  -28140   28158      29   28149   28146   28140   28158      90
   28149   28146  -28140   28158      29   28146   28140   28158   28161      91
   28146   28140  -28158   28161      92   28146   28140  -28158   28161      93
   28146   28140  -28158   28161      94   28143   28140   28134   28164      10
   28143   28140   28146   28149      10   28143   28140   28146   28152      10
   28143   28140   28146   28155      10   28143   28140   28158   28161      95
   28137   28134   28140   28143      10   28137   28134   28140   28146      10
   28137   28134   28140   28158      90   28137   28134  -28140   28158      29
   28137   28134   28164   28167      19   28137   28134  -28164   28167       3
   28137   28134  -28164   28167      20   28137   28134   28164   28170       3
   28134   28140   28146   28149      15   28134   28140   28146   28152      15
   28134   28140   28146   28155      15   28134   28140   28158   28161      96
   28134   28140  -28158   28161      97   28134   28140  -28158   28161      93
   28134   28140  -28158   28161      98   28134   28164   28170   28173       2
   28131   28128   28134   28137       3   28131   28128   28134   28140       3
   28131   28128   28134   28164       3   28128   28134   28140   28143      10
   28209   28206   28212   28215       1   28209   28206  -28212   28215       2
   28206   28212   28218   28221       3   28197   28188   28182   28200      90
   28197   28188  -28182   28200      29   28194   28188   28182   28200      90
   28194   28188  -28182   28200      29   28191   28188   28182   28200      90
   28191   28188  -28182   28200      29   28188   28182   28200   28203      91
   28188   28182  -28200   28203      92   28188   28182  -28200   28203      93
   28188   28182  -28200   28203      94   28185   28182   28176   28206      10
   28185   28182   28188   28191      10   28185   28182   28188   28194      10
   28185   28182   28188   28197      10   28185   28182   28200   28203      95
   28179   28176   28182   28185      10   28179   28176   28182   28188      10
   28179   28176   28182   28200      90   28179   28176  -28182   28200      29
   28179   28176   28206   28209      19   28179   28176  -28206   28209       3
   28179   28176  -28206   28209      20   28179   28176   28206   28212       3
   28176   28182   28188   28191      15   28176   28182   28188   28194      15
   28176   28182   28188   28197      15   28176   28182   28200   28203      96
   28176   28182  -28200   28203      97   28176   28182  -28200   28203      93
   28176   28182  -28200   28203      98   28176   28206   28212   28215       2
   28173   28170   28176   28179       3   28173   28170   28176   28182       3
   28173   28170   28176   28206       3   28170   28176   28182   28185      10
   28239   28236   28242   28245       1   28239   28236  -28242   28245       2
   28236   28242   28248   28251       3   28233   28224   28218   28236      10
   28230   28224   28218   28236      10   28227   28224   28218   28236      10
   28221   28218   28224   28227      10   28221   28218   28224   28230      10
   28221   28218   28224   28233      10   28221   28218   28236   28239      19
   28221   28218  -28236   28239       3   28221   28218  -28236   28239      20
   28221   28218   28236   28242       3   28218   28236   28242   28245       2
   28215   28212   28218   28221       3   28215   28212   28218   28224       3
   28215   28212   28218   28236       3   28212   28218   28224   28227      10
   28212   28218   28224   28230      10   28212   28218   28224   28233      10
   28281   28278   28284   28287       1   28281   28278  -28284   28287       2
   28278   28284   28290   28293       3   28269   28260   28254   28272      90
   28269   28260  -28254   28272      29   28266   28260   28254   28272      90
   28266   28260  -28254   28272      29   28263   28260   28254   28272      90
   28263   28260  -28254   28272      29   28260   28254   28272   28275      91
   28260   28254  -28272   28275      92   28260   28254  -28272   28275      93
   28260   28254  -28272   28275      94   28257   28254   28248   28278      10
   28257   28254   28260   28263      10   28257   28254   28260   28266      10
   28257   28254   28260   28269      10   28257   28254   28272   28275      95
   28251   28248   28254   28257      10   28251   28248   28254   28260      10
   28251   28248   28254   28272      90   28251   28248  -28254   28272      29
   28251   28248   28278   28281      19   28251   28248  -28278   28281       3
   28251   28248  -28278   28281      20   28251   28248   28278   28284       3
   28248   28254   28260   28263      15   28248   28254   28260   28266      15
   28248   28254   28260   28269      15   28248   28254   28272   28275      96
   28248   28254  -28272   28275      97   28248   28254  -28272   28275      93
   28248   28254  -28272   28275      98   28248   28278   28284   28287       2
   28245   28242   28248   28251       3   28245   28242   28248   28254       3
   28245   28242   28248   28278       3   28242   28248   28254   28257      10
   28329   28326   28332   28335       1   28329   28326  -28332   28335       2
   28326   28332   28338   28341       3   28311   28302   28296   28314      15
   28308   28302   28296   28314      15   28305   28302   28296   28314      15
   28302   28296   28314   28317      15   28302   28296   28314   28320      15
   28302   28296   28314   28323      15   28299   28296   28290   28326      10
   28299   28296   28302   28305      14   28299   28296   28302   28308      14
   28299   28296   28302   28311      14   28299   28296   28314   28317      14
   28299   28296   28314   28320      14   28299   28296   28314   28323      14
   28293   28290   28296   28299      10   28293   28290   28296   28302      10
   28293   28290   28296   28314      10   28293   28290   28326   28329      19
   28293   28290  -28326   28329       3   28293   28290  -28326   28329      20
   28293   28290   28326   28332       3   28290   28296   28302   28305      15
   28290   28296   28302   28308      15   28290   28296   28302   28311      15
   28290   28296   28314   28317      15   28290   28296   28314   28320      15
   28290   28296   28314   28323      15   28290   28326   28332   28335       2
   28287   28284   28290   28293       3   28287   28284   28290   28296       3
   28287   28284   28290   28326       3   28284   28290   28296   28299      10
   28386   28383   28389   28392       1   28386   28383  -28389   28392       2
   28383   28389   28395   28398       3   28368   28359   28353   28371      15
   28365   28359   28353   28371      15   28362   28359   28353   28371      15
   28359   28353   28371   28374      15   28359   28353   28371   28377      15
   28359   28353   28371   28380      15   28356   28353   28359   28362      14
   28356   28353   28359   28365      14   28356   28353   28359   28368      14
   28356   28353   28371   28374      14   28356   28353   28371   28377      14
   28356   28353   28371   28380      14   28350   28344   28338   28383      10
   28350   28344   28353   28356      14   28350   28344   28353   28359      15
   28350   28344   28353   28371      15   28347   28344   28338   28383      10
   28347   28344   28353   28356      14   28347   28344   28353   28359      15
   28347   28344   28353   28371      15   28344   28353   28359   28362      15
   28344   28353   28359   28365      15   28344   28353   28359   28368      15
   28344   28353   28371   28374      15   28344   28353   28371   28377      15
   28344   28353   28371   28380      15   28341   28338   28344   28347      10
   28341   28338   28344   28350      10   28341   28338   28344   28353      10
   28341   28338   28383   28386      19   28341   28338  -28383   28386       3
   28341   28338  -28383   28386      20   28341   28338   28383   28389       3
   28338   28344   28353   28356      15   28338   28383   28389   28392       2
   28335   28332   28338   28341       3   28335   28332   28338   28344       3
   28335   28332   28338   28383       3   28332   28338   28344   28347      10
   28332   28338   28344   28350      10   28416   28413   28419   28422       1
   28416   28413  -28419   28422       2   28413   28419   28425   28428       3
   28410   28401   28395   28413      10   28407   28401   28395   28413      10
   28404   28401   28395   28413      10   28398   28395   28401   28404      10
   28398   28395   28401   28407      10   28398   28395   28401   28410      10
   28398   28395   28413   28416      19   28398   28395  -28413   28416       3
   28398   28395  -28413   28416      20   28398   28395   28413   28419       3
   28395   28413   28419   28422       2   28392   28389   28395   28398       3
   28392   28389   28395   28401       3   28392   28389   28395   28413       3
   28389   28395   28401   28404      10   28389   28395   28401   28407      10
   28389   28395   28401   28410      10   28488   28485   28491   28494       1
   28488   28485  -28491   28494       2   28485   28491   28497   28500       3
   28473   28467   28464   28476      51   28473   28467  -28464   28476       6
   28470   28467   28464   28476      51   28470   28467  -28464   28476       6
   28467   28464   28476   28479      51   28467   28464  -28476   28479       6
   28467   28464   28476   28482      51   28467   28464  -28476   28482       6
   28461   28458   28464   28467      51   28461   28458  -28464   28467       6
   28461   28458   28464   28476      51   28461   28458  -28464   28476       6
   28458   28464   28467   28470      51   28458   28464  -28467   28470       6
   28458   28464   28467   28473      51   28458   28464  -28467   28473       6
   28458   28464   28476   28479      51   28458   28464  -28476   28479       6
   28458   28464   28476   28482      51   28458   28464  -28476   28482       6
   28455   28449   28458   28461      29   28455   28449   28458   28464      29
   28452   28449   28458   28461      29   28452   28449   28458   28464      29
   28446   28440   28449   28452      10   28446   28440   28449   28455      10
   28446   28440   28449   28458      10   28443   28440   28449   28452      10
   28443   28440   28449   28455      10   28443   28440   28449   28458      10
   28440   28449   28458   28461      29   28437   28431   28425   28485      10
   28437   28431   28440   28443      14   28437   28431   28440   28446      14
   28437   28431   28440   28449      15   28434   28431   28425   28485      10
   28434   28431   28440   28443      14   28434   28431   28440   28446      14
   28434   28431   28440   28449      15   28431   28440   28449   28452      10
   28431   28440   28449   28455      10   28428   28425   28431   28434      10
   28428   28425   28431   28437      10   28428   28425   28431   28440      10
   28428   28425   28485   28488      19   28428   28425  -28485   28488       3
   28428   28425  -28485   28488      20   28428   28425   28485   28491       3
   28425   28431   28440   28443      15   28425   28431   28440   28446      15
   28425   28485   28491   28494       2   28422   28419   28425   28428       3
   28422   28419   28425   28431       3   28422   28419   28425   28485       3
   28419   28425   28431   28434      10   28419   28425   28431   28437      10
   28521   28518   28524   28527       1   28521   28518  -28524   28527       2
   28518   28524   28530   28533       3   28509   28503   28497   28518      10
   28509   28503   28512   28515      95   28506   28503   28497   28518      10
   28506   28503   28512   28515      95   28500   28497   28503   28506      10
   28500   28497   28503   28509      10   28500   28497   28503   28512      90
   28500   28497  -28503   28512      29   28500   28497   28518   28521      19
   28500   28497  -28518   28521       3   28500   28497  -28518   28521      20
   28500   28497   28518   28524       3   28497   28503   28512   28515     127
   28497   28503  -28512   28515     128   28497   28503  -28512   28515     129
   28497   28503  -28512   28515     130   28497   28518   28524   28527       2
   28494   28491   28497   28500       3   28494   28491   28497   28503       3
   28494   28491   28497   28518       3   28491   28497   28503   28506      10
   28491   28497   28503   28509      10   28578   28575   28581   28584       1
   28578   28575  -28581   28584       2   28575   28581   28587   28590       3
   28560   28554   28563   28566      14   28560   28554   28563   28569      14
   28560   28554   28563   28572      14   28557   28554   28563   28566      14
   28557   28554   28563   28569      14   28557   28554   28563   28572      14
   28551   28542   28536   28554      15   28548   28542   28536   28554      15
   28545   28542   28536   28554      15   28542   28536   28554   28557      15
   28542   28536   28554   28560      15   28539   28536   28530   28575      10
   28539   28536   28542   28545      14   28539   28536   28542   28548      14
   28539   28536   28542   28551      14   28539   28536   28554   28557      14
   28539   28536   28554   28560      14   28539   28536   28554   28563      15
   28536   28554   28563   28566      15   28536   28554   28563   28569      15
   28536   28554   28563   28572      15   28533   28530   28536   28539      10
   28533   28530   28536   28542      10   28533   28530   28536   28554      10
   28533   28530   28575   28578      19   28533   28530  -28575   28578       3
   28533   28530  -28575   28578      20   28533   28530   28575   28581       3
   28530   28536   28542   28545      15   28530   28536   28542   28548      15
   28530   28536   28542   28551      15   28530   28536   28554   28557      15
   28530   28536   28554   28560      15   28530   28575   28581   28584       2
   28527   28524   28530   28533       3   28527   28524   28530   28536       3
   28527   28524   28530   28575       3   28524   28530   28536   28539      10
   28608   28605   28611   28614       1   28608   28605  -28611   28614       2
   28605   28611   28617   28620       3   28602   28593   28587   28605      10
   28599   28593   28587   28605      10   28596   28593   28587   28605      10
   28590   28587   28593   28596      10   28590   28587   28593   28599      10
   28590   28587   28593   28602      10   28590   28587   28605   28608      19
   28590   28587  -28605   28608       3   28590   28587  -28605   28608      20
   28590   28587   28605   28611       3   28587   28605   28611   28614       2
   28584   28581   28587   28590       3   28584   28581   28587   28593       3
   28584   28581   28587   28605       3   28581   28587   28593   28596      10
   28581   28587   28593   28599      10   28581   28587   28593   28602      10
   28674   28671   28677   28680       1   28674   28671  -28677   28680       2
   28671   28677   28683   28686       3   28656   28650   28659   28662      10
   28656   28650   28659   28665      10   28656   28650   28659   28668      10
   28653   28650   28659   28662      10   28653   28650   28659   28665      10
   28653   28650   28659   28668      10   28647   28641   28650   28653      10
   28647   28641   28650   28656      10   28647   28641   28650   28659      10
   28644   28641   28650   28653      10   28644   28641   28650   28656      10
   28644   28641   28650   28659      10   28641   28650   28659   28662      10
   28641   28650   28659   28665      10   28641   28650   28659   28668      10
   28638   28632   28641   28644      14   28638   28632   28641   28647      14
   28638   28632   28641   28650      15   28635   28632   28641   28644      14
   28635   28632   28641   28647      14   28635   28632   28641   28650      15
   28632   28641   28650   28653      10   28632   28641   28650   28656      10
   28629   28623   28617   28671      10   28629   28623   28632   28635      14
   28629   28623   28632   28638      14   28629   28623   28632   28641      15
   28626   28623   28617   28671      10   28626   28623   28632   28635      14
   28626   28623   28632   28638      14   28626   28623   28632   28641      15
   28623   28632   28641   28644      15   28623   28632   28641   28647      15
   28620   28617   28623   28626      10   28620   28617   28623   28629      10
   28620   28617   28623   28632      10   28620   28617   28671   28674      19
   28620   28617  -28671   28674       3   28620   28617  -28671   28674      20
   28620   28617   28671   28677       3   28617   28623   28632   28635      15
   28617   28623   28632   28638      15   28617   28671   28677   28680       2
   28614   28611   28617   28620       3   28614   28611   28617   28623       3
   28614   28611   28617   28671       3   28611   28617   28623   28626      10
   28611   28617   28623   28629      10   28719   28716   28722   28725       1
   28719   28716  -28722   28725       2   28716   28722   28728   28731       3
   28716   28722   28728   28734       3   28704   28698   28707   28710       3
   28704   28698   28707   28713       3   28701   28698   28707   28710       3
   28701   28698   28707   28713       3   28695   28689   28683   28716      10
   28695   28689   28698   28701      14   28695   28689   28698   28704      14
   28695   28689   28698   28707      10   28692   28689   28683   28716      10
   28692   28689   28698   28701      14   28692   28689   28698   28704      14
   28692   28689   28698   28707      10   28686   28683   28689   28692      10
   28686   28683   28689   28695      10   28686   28683   28689   28698      10
   28686   28683   28716   28719      19   28686   28683  -28716   28719       3
   28686   28683  -28716   28719      20   28686   28683   28716   28722       3
   28683   28689   28698   28701      15   28683   28689   28698   28704      15
   28683   28716   28722   28725       2   28680   28677   28683   28686       3
   28680   28677   28683   28689       3   28680   28677   28683   28716       3
   28677   28683   28689   28692      10   28677   28683   28689   28695      10
   28740   28737   28743   28746       1   28740   28737  -28743   28746       2
   28737   28743   28749   28752       3   28734   28728   28737   28740      19
   28734   28728  -28737   28740       3   28734   28728  -28737   28740      20
   28734   28728   28737   28743       3   28731   28728   28737   28740      19
   28731   28728  -28737   28740       3   28731   28728  -28737   28740      20
   28731   28728   28737   28743       3   28728   28737   28743   28746       2
   28725   28722   28728   28731       3   28725   28722   28728   28734       3
   28725   28722   28728   28737       3   28800   28797   28803   28806       1
   28800   28797  -28803   28806       2   28797   28803   28809   28812       3
   28788   28785   28791   28794      41   28782   28779   28785   28788      41
   28782   28779   28785   28791      41   28779   28785   28791   28794      41
   28776   28773   28779   28782      41   28776   28773   28779   28785      41
   28773   28779   28785   28788      41   28770   28767   28764   28791      41
   28770   28767   28773   28776      41   28770   28767   28773   28779      41
   28767   28764   28791   28794      41   28767   28773   28779   28782      41
   28764   28767   28773   28776      41   28764   28791   28785   28788      41
   28761   28755   28749   28797      10   28761   28755   28764   28767       3
   28761   28755   28764   28791       3   28758   28755   28749   28797      10
   28758   28755   28764   28767       3   28758   28755   28764   28791       3
   28755   28764   28767   28770      41   28755   28764   28791   28794      41
   28752   28749   28755   28758      10   28752   28749   28755   28761      10
   28752   28749   28755   28764      10   28752   28749   28797   28800      19
   28752   28749  -28797   28800       3   28752   28749  -28797   28800      20
   28752   28749   28797   28803       3   28749   28797   28803   28806       2
   28746   28743   28749   28752       3   28746   28743   28749   28755       3
   28746   28743   28749   28797       3   28743   28749   28755   28758      10
   28743   28749   28755   28761      10   28845   28842   28848   28851       1
   28845   28842  -28848   28851       2   28842   28848   28854   28857       3
   28830   28824   28833   28836       3   28830   28824   28833   28839       3
   28827   28824   28833   28836       3   28827   28824   28833   28839       3
   28821   28815   28809   28842      10   28821   28815   28824   28827      14
   28821   28815   28824   28830      14   28821   28815   28824   28833      10
   28818   28815   28809   28842      10   28818   28815   28824   28827      14
   28818   28815   28824   28830      14   28818   28815   28824   28833      10
   28812   28809   28815   28818      10   28812   28809   28815   28821      10
   28812   28809   28815   28824      10   28812   28809   28842   28845      19
   28812   28809  -28842   28845       3   28812   28809  -28842   28845      20
   28812   28809   28842   28848       3   28809   28815   28824   28827      15
   28809   28815   28824   28830      15   28809   28842   28848   28851       2
   28806   28803   28809   28812       3   28806   28803   28809   28815       3
   28806   28803   28809   28842       3   28803   28809   28815   28818      10
   28803   28809   28815   28821      10   28911   28908   28914   28917       1
   28911   28908  -28914   28917       2   28908   28914   28920   28923       3
   28893   28887   28896   28899      10   28893   28887   28896   28902      10
   28893   28887   28896   28905      10   28890   28887   28896   28899      10
   28890   28887   28896   28902      10   28890   28887   28896   28905      10
   28884   28878   28887   28890      10   28884   28878   28887   28893      10
   28884   28878   28887   28896      10   28881   28878   28887   28890      10
   28881   28878   28887   28893      10   28881   28878   28887   28896      10
   28878   28887   28896   28899      10   28878   28887   28896   28902      10
   28878   28887   28896   28905      10   28875   28869   28878   28881      14
   28875   28869   28878   28884      14   28875   28869   28878   28887      15
   28872   28869   28878   28881      14   28872   28869   28878   28884      14
   28872   28869   28878   28887      15   28869   28878   28887   28890      10
   28869   28878   28887   28893      10   28866   28860   28854   28908      10
   28866   28860   28869   28872      14   28866   28860   28869   28875      14
   28866   28860   28869   28878      15   28863   28860   28854   28908      10
   28863   28860   28869   28872      14   28863   28860   28869   28875      14
   28863   28860   28869   28878      15   28860   28869   28878   28881      15
   28860   28869   28878   28884      15   28857   28854   28860   28863      10
   28857   28854   28860   28866      10   28857   28854   28860   28869      10
   28857   28854   28908   28911      19   28857   28854  -28908   28911       3
   28857   28854  -28908   28911      20   28857   28854   28908   28914       3
   28854   28860   28869   28872      15   28854   28860   28869   28875      15
   28854   28908   28914   28917       2   28851   28848   28854   28857       3
   28851   28848   28854   28860       3   28851   28848   28854   28908       3
   28848   28854   28860   28863      10   28848   28854   28860   28866      10
   28968   28965   28971   28974       1   28968   28965  -28971   28974       2
   28965   28971   28977   28980       3   28950   28944   28953   28956      14
   28950   28944   28953   28959      14   28950   28944   28953   28962      14
   28947   28944   28953   28956      14   28947   28944   28953   28959      14
   28947   28944   28953   28962      14   28941   28932   28926   28944      15
   28938   28932   28926   28944      15   28935   28932   28926   28944      15
   28932   28926   28944   28947      15   28932   28926   28944   28950      15
   28929   28926   28920   28965      10   28929   28926   28932   28935      14
   28929   28926   28932   28938      14   28929   28926   28932   28941      14
   28929   28926   28944   28947      14   28929   28926   28944   28950      14
   28929   28926   28944   28953      15   28926   28944   28953   28956      15
   28926   28944   28953   28959      15   28926   28944   28953   28962      15
   28923   28920   28926   28929      10   28923   28920   28926   28932      10
   28923   28920   28926   28944      10   28923   28920   28965   28968      19
   28923   28920  -28965   28968       3   28923   28920  -28965   28968      20
   28923   28920   28965   28971       3   28920   28926   28932   28935      15
   28920   28926   28932   28938      15   28920   28926   28932   28941      15
   28920   28926   28944   28947      15   28920   28926   28944   28950      15
   28920   28965   28971   28974       2   28917   28914   28920   28923       3
   28917   28914   28920   28926       3   28917   28914   28920   28965       3
   28914   28920   28926   28929      10   29001   28998   29004   29007       1
   29001   28998  -29004   29007       2   28998   29004   29010   29013       3
   28989   28983   28977   28998      10   28989   28983   28992   28995      95
   28986   28983   28977   28998      10   28986   28983   28992   28995      95
   28980   28977   28983   28986      10   28980   28977   28983   28989      10
   28980   28977   28983   28992      90   28980   28977  -28983   28992      29
   28980   28977   28998   29001      19   28980   28977  -28998   29001       3
   28980   28977  -28998   29001      20   28980   28977   28998   29004       3
   28977   28983   28992   28995     127   28977   28983  -28992   28995     128
   28977   28983  -28992   28995     129   28977   28983  -28992   28995     130
   28977   28998   29004   29007       2   28974   28971   28977   28980       3
   28974   28971   28977   28983       3   28974   28971   28977   28998       3
   28971   28977   28983   28986      10   28971   28977   28983   28989      10
   29067   29064   29070   29073       1   29067   29064  -29070   29073       2
   29064   29070   29076   29079       3   29064   29070   29076   29082       3
   29049   29043   29052   29055      10   29049   29043   29052   29058      10
   29049   29043   29052   29061      10   29046   29043   29052   29055      10
   29046   29043   29052   29058      10   29046   29043   29052   29061      10
   29040   29034   29043   29046      10   29040   29034   29043   29049      10
   29040   29034   29043   29052      10   29037   29034   29043   29046      10
   29037   29034   29043   29049      10   29037   29034   29043   29052      10
   29034   29043   29052   29055      10   29034   29043   29052   29058      10
   29034   29043   29052   29061      10   29031   29025   29034   29037      14
   29031   29025   29034   29040      14   29031   29025   29034   29043      15
   29028   29025   29034   29037      14   29028   29025   29034   29040      14
   29028   29025   29034   29043      15   29025   29034   29043   29046      10
   29025   29034   29043   29049      10   29022   29016   29010   29064      10
   29022   29016   29025   29028      14   29022   29016   29025   29031      14
   29022   29016   29025   29034      15   29019   29016   29010   29064      10
   29019   29016   29025   29028      14   29019   29016   29025   29031      14
   29019   29016   29025   29034      15   29016   29025   29034   29037      15
   29016   29025   29034   29040      15   29013   29010   29016   29019      10
   29013   29010   29016   29022      10   29013   29010   29016   29025      10
   29013   29010   29064   29067      19   29013   29010  -29064   29067       3
   29013   29010  -29064   29067      20   29013   29010   29064   29070       3
   29010   29016   29025   29028      15   29010   29016   29025   29031      15
   29010   29064   29070   29073       2   29007   29004   29010   29013       3
   29007   29004   29010   29016       3   29007   29004   29010   29064       3
   29004   29010   29016   29019      10   29004   29010   29016   29022      10
   29088   29085   29091   29094       1   29088   29085  -29091   29094       2
   29085   29091   29097   29100       3   29082   29076   29085   29088      19
   29082   29076  -29085   29088       3   29082   29076  -29085   29088      20
   29082   29076   29085   29091       3   29079   29076   29085   29088      19
   29079   29076  -29085   29088       3   29079   29076  -29085   29088      20
   29079   29076   29085   29091       3   29076   29085   29091   29094       2
   29073   29070   29076   29079       3   29073   29070   29076   29082       3
   29073   29070   29076   29085       3   29118   29115   29121   29124       1
   29118   29115  -29121   29124       2   29115   29121   29127   29130       3
   29112   29103   29097   29115      10   29109   29103   29097   29115      10
   29106   29103   29097   29115      10   29100   29097   29103   29106      10
   29100   29097   29103   29109      10   29100   29097   29103   29112      10
   29100   29097   29115   29118      19   29100   29097  -29115   29118       3
   29100   29097  -29115   29118      20   29100   29097   29115   29121       3
   29097   29115   29121   29124       2   29094   29091   29097   29100       3
   29094   29091   29097   29103       3   29094   29091   29097   29115       3
   29091   29097   29103   29106      10   29091   29097   29103   29109      10
   29091   29097   29103   29112      10   29157   29163   29166   29169       3
   29157   29163   29166   29172       3   29157   29163   29193   29196       3
   29145   29142   29148   29151       1   29145   29142  -29148   29151       2
   29145   29142   29148   29154       1   29145   29142  -29148   29154       2
   29139   29133   29127   29157      10   29139   29133   29142   29145      19
   29139   29133  -29142   29145       3   29139   29133  -29142   29145      20
   29139   29133   29142   29148       3   29136   29133   29127   29157      10
   29136   29133   29142   29145      19   29136   29133  -29142   29145       3
   29136   29133  -29142   29145      20   29136   29133   29142   29148       3
   29133   29142   29148   29151       2   29133   29142   29148   29154       2
   29130   29127   29133   29136      10   29130   29127   29133   29139      10
   29130   29127   29133   29142      10   29130   29127   29157   29160      19
   29130   29127  -29157   29160       3   29130   29127  -29157   29160      20
   29130   29127   29157   29163       3   29124   29121   29127   29130       3
   29124   29121   29127   29133       3   29124   29121   29127   29157       3
   29121   29127   29133   29136      10   29121   29127   29133   29139      10
   29202   29199   29205   29208       1   29202   29199  -29205   29208       2
   29199   29205   29211   29214       3   29196   29193   29199   29202      19
   29196   29193  -29199   29202       3   29196   29193  -29199   29202      20
   29196   29193   29199   29205       3   29193   29199   29205   29208       2
   29190   29184   29193   29196      10   29190   29184   29193   29199      10
   29187   29184   29193   29196      10   29187   29184   29193   29199      10
   29181   29175   29184   29187      14   29181   29175   29184   29190      14
   29181   29175   29184   29193      15   29178   29175   29184   29187      14
   29178   29175   29184   29190      14   29178   29175   29184   29193      15
   29175   29184   29193   29196      10   29172   29166   29163   29193       3
   29172   29166   29175   29178      10   29172   29166   29175   29181      10
   29172   29166   29175   29184      10   29169   29166   29163   29193       3
   29169   29166   29175   29178      10   29169   29166   29175   29181      10
   29169   29166   29175   29184      10   29166   29163   29193   29196       3
   29166   29175   29184   29187      15   29166   29175   29184   29190      15
   29163   29166   29175   29178      10   29163   29166   29175   29181      10
   29163   29193   29184   29187      10   29163   29193   29184   29190      10
   29250   29247   29253   29256       1   29250   29247  -29253   29256       2
   29247   29253   29259   29262       3   29232   29223   29217   29235      15
   29229   29223   29217   29235      15   29226   29223   29217   29235      15
   29223   29217   29235   29238      15   29223   29217   29235   29241      15
   29223   29217   29235   29244      15   29220   29217   29211   29247      10
   29220   29217   29223   29226      14   29220   29217   29223   29229      14
   29220   29217   29223   29232      14   29220   29217   29235   29238      14
   29220   29217   29235   29241      14   29220   29217   29235   29244      14
   29214   29211   29217   29220      10   29214   29211   29217   29223      10
   29214   29211   29217   29235      10   29214   29211   29247   29250      19
   29214   29211  -29247   29250       3   29214   29211  -29247   29250      20
   29214   29211   29247   29253       3   29211   29217   29223   29226      15
   29211   29217   29223   29229      15   29211   29217   29223   29232      15
   29211   29217   29235   29238      15   29211   29217   29235   29241      15
   29211   29217   29235   29244      15   29211   29247   29253   29256       2
   29208   29205   29211   29214       3   29208   29205   29211   29217       3
   29208   29205   29211   29247       3   29205   29211   29217   29220      10
   29295   29292   29298   29301       1   29295   29292  -29298   29301       2
   29292   29298   29304   29307       3   29280   29274   29283   29286       3
   29280   29274   29283   29289       3   29277   29274   29283   29286       3
   29277   29274   29283   29289       3   29271   29265   29259   29292      10
   29271   29265   29274   29277      14   29271   29265   29274   29280      14
   29271   29265   29274   29283      10   29268   29265   29259   29292      10
   29268   29265   29274   29277      14   29268   29265   29274   29280      14
   29268   29265   29274   29283      10   29262   29259   29265   29268      10
   29262   29259   29265   29271      10   29262   29259   29265   29274      10
   29262   29259   29292   29295      19   29262   29259  -29292   29295       3
   29262   29259  -29292   29295      20   29262   29259   29292   29298       3
   29259   29265   29274   29277      15   29259   29265   29274   29280      15
   29259   29292   29298   29301       2   29256   29253   29259   29262       3
   29256   29253   29259   29265       3   29256   29253   29259   29292       3
   29253   29259   29265   29268      10   29253   29259   29265   29271      10
   29352   29349   29355   29358       1   29352   29349  -29355   29358       2
   29349   29355   29361   29364       3   29334   29328   29337   29340      14
   29334   29328   29337   29343      14   29334   29328   29337   29346      14
   29331   29328   29337   29340      14   29331   29328   29337   29343      14
   29331   29328   29337   29346      14   29325   29316   29310   29328      15
   29322   29316   29310   29328      15   29319   29316   29310   29328      15
   29316   29310   29328   29331      15   29316   29310   29328   29334      15
   29313   29310   29304   29349      10   29313   29310   29316   29319      14
   29313   29310   29316   29322      14   29313   29310   29316   29325      14
   29313   29310   29328   29331      14   29313   29310   29328   29334      14
   29313   29310   29328   29337      15   29310   29328   29337   29340      15
   29310   29328   29337   29343      15   29310   29328   29337   29346      15
   29307   29304   29310   29313      10   29307   29304   29310   29316      10
   29307   29304   29310   29328      10   29307   29304   29349   29352      19
   29307   29304  -29349   29352       3   29307   29304  -29349   29352      20
   29307   29304   29349   29355       3   29304   29310   29316   29319      15
   29304   29310   29316   29322      15   29304   29310   29316   29325      15
   29304   29310   29328   29331      15   29304   29310   29328   29334      15
   29304   29349   29355   29358       2   29301   29298   29304   29307       3
   29301   29298   29304   29310       3   29301   29298   29304   29349       3
   29298   29304   29310   29313      10   29424   29421   29427   29430       1
   29424   29421  -29427   29430       2   29421   29427   29433   29436       3
   29409   29403   29400   29412      51   29409   29403  -29400   29412       6
   29406   29403   29400   29412      51   29406   29403  -29400   29412       6
   29403   29400   29412   29415      51   29403   29400  -29412   29415       6
   29403   29400   29412   29418      51   29403   29400  -29412   29418       6
   29397   29394   29400   29403      51   29397   29394  -29400   29403       6
   29397   29394   29400   29412      51   29397   29394  -29400   29412       6
   29394   29400   29403   29406      51   29394   29400  -29403   29406       6
   29394   29400   29403   29409      51   29394   29400  -29403   29409       6
   29394   29400   29412   29415      51   29394   29400  -29412   29415       6
   29394   29400   29412   29418      51   29394   29400  -29412   29418       6
   29391   29385   29394   29397      29   29391   29385   29394   29400      29
   29388   29385   29394   29397      29   29388   29385   29394   29400      29
   29382   29376   29385   29388      10   29382   29376   29385   29391      10
   29382   29376   29385   29394      10   29379   29376   29385   29388      10
   29379   29376   29385   29391      10   29379   29376   29385   29394      10
   29376   29385   29394   29397      29   29373   29367   29361   29421      10
   29373   29367   29376   29379      14   29373   29367   29376   29382      14
   29373   29367   29376   29385      15   29370   29367   29361   29421      10
   29370   29367   29376   29379      14   29370   29367   29376   29382      14
   29370   29367   29376   29385      15   29367   29376   29385   29388      10
   29367   29376   29385   29391      10   29364   29361   29367   29370      10
   29364   29361   29367   29373      10   29364   29361   29367   29376      10
   29364   29361   29421   29424      19   29364   29361  -29421   29424       3
   29364   29361  -29421   29424      20   29364   29361   29421   29427       3
   29361   29367   29376   29379      15   29361   29367   29376   29382      15
   29361   29421   29427   29430       2   29358   29355   29361   29364       3
   29358   29355   29361   29367       3   29358   29355   29361   29421       3
   29355   29361   29367   29370      10   29355   29361   29367   29373      10
   29496   29493   29499   29502       1   29496   29493  -29499   29502       2
   29493   29499   29505   29508       3   29493   29499   29505   29511       3
   29481   29475   29472   29484      51   29481   29475  -29472   29484       6
   29478   29475   29472   29484      51   29478   29475  -29472   29484       6
   29475   29472   29484   29487      51   29475   29472  -29484   29487       6
   29475   29472   29484   29490      51   29475   29472  -29484   29490       6
   29469   29466   29472   29475      51   29469   29466  -29472   29475       6
   29469   29466   29472   29484      51   29469   29466  -29472   29484       6
   29466   29472   29475   29478      51   29466   29472  -29475   29478       6
   29466   29472   29475   29481      51   29466   29472  -29475   29481       6
   29466   29472   29484   29487      51   29466   29472  -29484   29487       6
   29466   29472   29484   29490      51   29466   29472  -29484   29490       6
   29463   29457   29466   29469      29   29463   29457   29466   29472      29
   29460   29457   29466   29469      29   29460   29457   29466   29472      29
   29454   29448   29457   29460      10   29454   29448   29457   29463      10
   29454   29448   29457   29466      10   29451   29448   29457   29460      10
   29451   29448   29457   29463      10   29451   29448   29457   29466      10
   29448   29457   29466   29469      29   29445   29439   29433   29493      10
   29445   29439   29448   29451      14   29445   29439   29448   29454      14
   29445   29439   29448   29457      15   29442   29439   29433   29493      10
   29442   29439   29448   29451      14   29442   29439   29448   29454      14
   29442   29439   29448   29457      15   29439   29448   29457   29460      10
   29439   29448   29457   29463      10   29436   29433   29439   29442      10
   29436   29433   29439   29445      10   29436   29433   29439   29448      10
   29436   29433   29493   29496      19   29436   29433  -29493   29496       3
   29436   29433  -29493   29496      20   29436   29433   29493   29499       3
   29433   29439   29448   29451      15   29433   29439   29448   29454      15
   29433   29493   29499   29502       2   29430   29427   29433   29436       3
   29430   29427   29433   29439       3   29430   29427   29433   29493       3
   29427   29433   29439   29442      10   29427   29433   29439   29445      10
   29517   29514   29520   29523       1   29517   29514  -29520   29523       2
   29514   29520   29526   29529       3   29511   29505   29514   29517      19
   29511   29505  -29514   29517       3   29511   29505  -29514   29517      20
   29511   29505   29514   29520       3   29508   29505   29514   29517      19
   29508   29505  -29514   29517       3   29508   29505  -29514   29517      20
   29508   29505   29514   29520       3   29505   29514   29520   29523       2
   29502   29499   29505   29508       3   29502   29499   29505   29511       3
   29502   29499   29505   29514       3   29565   29562   29568   29571       1
   29565   29562  -29568   29571       2   29562   29568   29574   29577       3
   29547   29538   29532   29550      15   29544   29538   29532   29550      15
   29541   29538   29532   29550      15   29538   29532   29550   29553      15
   29538   29532   29550   29556      15   29538   29532   29550   29559      15
   29535   29532   29526   29562      10   29535   29532   29538   29541      14
   29535   29532   29538   29544      14   29535   29532   29538   29547      14
   29535   29532   29550   29553      14   29535   29532   29550   29556      14
   29535   29532   29550   29559      14   29529   29526   29532   29535      10
   29529   29526   29532   29538      10   29529   29526   29532   29550      10
   29529   29526   29562   29565      19   29529   29526  -29562   29565       3
   29529   29526  -29562   29565      20   29529   29526   29562   29568       3
   29526   29532   29538   29541      15   29526   29532   29538   29544      15
   29526   29532   29538   29547      15   29526   29532   29550   29553      15
   29526   29532   29550   29556      15   29526   29532   29550   29559      15
   29526   29562   29568   29571       2   29523   29520   29526   29529       3
   29523   29520   29526   29532       3   29523   29520   29526   29562       3
   29520   29526   29532   29535      10   29616   29613   29619   29622       1
   29616   29613  -29619   29622       2   29613   29619   29625   29628       3
   29595   29589   29598   29601      63   29592   29589   29598   29601      63
   29589   29598   29601   29604      63   29589   29598   29601   29607      63
   29589   29598   29601   29610      63   29586   29580   29574   29613      10
   29586   29580   29589   29592      10   29586   29580   29589   29595      10
   29586   29580   29589   29598      10   29583   29580   29574   29613      10
   29583   29580   29589   29592      10   29583   29580   29589   29595      10
   29583   29580   29589   29598      10   29577   29574   29580   29583      10
   29577   29574   29580   29586      10   29577   29574   29580   29589      10
   29577   29574   29613   29616      19   29577   29574  -29613   29616       3
   29577   29574  -29613   29616      20   29577   29574   29613   29619       3
   29574   29580   29589   29592      10   29574   29580   29589   29595      10
   29574   29613   29619   29622       2   29571   29568   29574   29577       3
   29571   29568   29574   29580       3   29571   29568   29574   29613       3
   29568   29574   29580   29583      10   29568   29574   29580   29586      10
   29673   29670   29676   29679       1   29673   29670  -29676   29679       2
   29670   29676   29682   29685       3   29655   29646   29640   29658      15
   29652   29646   29640   29658      15   29649   29646   29640   29658      15
   29646   29640   29658   29661      15   29646   29640   29658   29664      15
   29646   29640   29658   29667      15   29643   29640   29646   29649      14
   29643   29640   29646   29652      14   29643   29640   29646   29655      14
   29643   29640   29658   29661      14   29643   29640   29658   29664      14
   29643   29640   29658   29667      14   29637   29631   29625   29670      10
   29637   29631   29640   29643      14   29637   29631   29640   29646      15
   29637   29631   29640   29658      15   29634   29631   29625   29670      10
   29634   29631   29640   29643      14   29634   29631   29640   29646      15
   29634   29631   29640   29658      15   29631   29640   29646   29649      15
   29631   29640   29646   29652      15   29631   29640   29646   29655      15
   29631   29640   29658   29661      15   29631   29640   29658   29664      15
   29631   29640   29658   29667      15   29628   29625   29631   29634      10
   29628   29625   29631   29637      10   29628   29625   29631   29640      10
   29628   29625   29670   29673      19   29628   29625  -29670   29673       3
   29628   29625  -29670   29673      20   29628   29625   29670   29676       3
   29625   29631   29640   29643      15   29625   29670   29676   29679       2
   29622   29619   29625   29628       3   29622   29619   29625   29631       3
   29622   29619   29625   29670       3   29619   29625   29631   29634      10
   29619   29625   29631   29637      10   29703   29700   29706   29709       1
   29703   29700  -29706   29709       2   29700   29706   29712   29715       3
   29697   29688   29682   29700      10   29694   29688   29682   29700      10
   29691   29688   29682   29700      10   29685   29682   29688   29691      10
   29685   29682   29688   29694      10   29685   29682   29688   29697      10
   29685   29682   29700   29703      19   29685   29682  -29700   29703       3
   29685   29682  -29700   29703      20   29685   29682   29700   29706       3
   29682   29700   29706   29709       2   29679   29676   29682   29685       3
   29679   29676   29682   29688       3   29679   29676   29682   29700       3
   29676   29682   29688   29691      10   29676   29682   29688   29694      10
   29676   29682   29688   29697      10   29751   29748   29754   29757       1
   29751   29748  -29754   29757       2   29748   29754   29760   29763       3
   29733   29724   29718   29736      15   29730   29724   29718   29736      15
   29727   29724   29718   29736      15   29724   29718   29736   29739      15
   29724   29718   29736   29742      15   29724   29718   29736   29745      15
   29721   29718   29712   29748      10   29721   29718   29724   29727      14
   29721   29718   29724   29730      14   29721   29718   29724   29733      14
   29721   29718   29736   29739      14   29721   29718   29736   29742      14
   29721   29718   29736   29745      14   29715   29712   29718   29721      10
   29715   29712   29718   29724      10   29715   29712   29718   29736      10
   29715   29712   29748   29751      19   29715   29712  -29748   29751       3
   29715   29712  -29748   29751      20   29715   29712   29748   29754       3
   29712   29718   29724   29727      15   29712   29718   29724   29730      15
   29712   29718   29724   29733      15   29712   29718   29736   29739      15
   29712   29718   29736   29742      15   29712   29718   29736   29745      15
   29712   29748   29754   29757       2   29709   29706   29712   29715       3
   29709   29706   29712   29718       3   29709   29706   29712   29748       3
   29706   29712   29718   29721      10   29787   29784   29790   29793       1
   29787   29784  -29790   29793       2   29784   29790   29796   29799       3
   29772   29766   29760   29784      10   29772   29766   29775   29778       3
   29772   29766   29775   29781       3   29769   29766   29760   29784      10
   29769   29766   29775   29778       3   29769   29766   29775   29781       3
   29763   29760   29766   29769      10   29763   29760   29766   29772      10
   29763   29760   29766   29775      10   29763   29760   29784   29787      19
   29763   29760  -29784   29787       3   29763   29760  -29784   29787      20
   29763   29760   29784   29790       3   29760   29784   29790   29793       2
   29757   29754   29760   29763       3   29757   29754   29760   29766       3
   29757   29754   29760   29784       3   29754   29760   29766   29769      10
   29754   29760   29766   29772      10   29817   29814   29820   29823       1
   29817   29814  -29820   29823       2   29814   29820   29826   29829       3
   29811   29802   29796   29814      10   29808   29802   29796   29814      10
   29805   29802   29796   29814      10   29799   29796   29802   29805      10
   29799   29796   29802   29808      10   29799   29796   29802   29811      10
   29799   29796   29814   29817      19   29799   29796  -29814   29817       3
   29799   29796  -29814   29817      20   29799   29796   29814   29820       3
   29796   29814   29820   29823       2   29793   29790   29796   29799       3
   29793   29790   29796   29802       3   29793   29790   29796   29814       3
   29790   29796   29802   29805      10   29790   29796   29802   29808      10
   29790   29796   29802   29811      10   29865   29862   29868   29871       1
   29865   29862  -29868   29871       2   29862   29868   29874   29877       3
   29847   29838   29832   29850      15   29844   29838   29832   29850      15
   29841   29838   29832   29850      15   29838   29832   29850   29853      15
   29838   29832   29850   29856      15   29838   29832   29850   29859      15
   29835   29832   29826   29862      10   29835   29832   29838   29841      14
   29835   29832   29838   29844      14   29835   29832   29838   29847      14
   29835   29832   29850   29853      14   29835   29832   29850   29856      14
   29835   29832   29850   29859      14   29829   29826   29832   29835      10
   29829   29826   29832   29838      10   29829   29826   29832   29850      10
   29829   29826   29862   29865      19   29829   29826  -29862   29865       3
   29829   29826  -29862   29865      20   29829   29826   29862   29868       3
   29826   29832   29838   29841      15   29826   29832   29838   29844      15
   29826   29832   29838   29847      15   29826   29832   29850   29853      15
   29826   29832   29850   29856      15   29826   29832   29850   29859      15
   29826   29862   29868   29871       2   29823   29820   29826   29829       3
   29823   29820   29826   29832       3   29823   29820   29826   29862       3
   29820   29826   29832   29835      10   29922   29919   29925   29928       1
   29922   29919  -29925   29928       2   29919   29925   29931   29934       3
   29904   29898   29907   29910      14   29904   29898   29907   29913      14
   29904   29898   29907   29916      14   29901   29898   29907   29910      14
   29901   29898   29907   29913      14   29901   29898   29907   29916      14
   29895   29886   29880   29898      15   29892   29886   29880   29898      15
   29889   29886   29880   29898      15   29886   29880   29898   29901      15
   29886   29880   29898   29904      15   29883   29880   29874   29919      10
   29883   29880   29886   29889      14   29883   29880   29886   29892      14
   29883   29880   29886   29895      14   29883   29880   29898   29901      14
   29883   29880   29898   29904      14   29883   29880   29898   29907      15
   29880   29898   29907   29910      15   29880   29898   29907   29913      15
   29880   29898   29907   29916      15   29877   29874   29880   29883      10
   29877   29874   29880   29886      10   29877   29874   29880   29898      10
   29877   29874   29919   29922      19   29877   29874  -29919   29922       3
   29877   29874  -29919   29922      20   29877   29874   29919   29925       3
   29874   29880   29886   29889      15   29874   29880   29886   29892      15
   29874   29880   29886   29895      15   29874   29880   29898   29901      15
   29874   29880   29898   29904      15   29874   29919   29925   29928       2
   29871   29868   29874   29877       3   29871   29868   29874   29880       3
   29871   29868   29874   29919       3   29868   29874   29880   29883      10
   29952   29949   29955   29958       1   29952   29949  -29955   29958       2
   29949   29955   29961   29964       3   29946   29937   29931   29949      10
   29943   29937   29931   29949      10   29940   29937   29931   29949      10
   29934   29931   29937   29940      10   29934   29931   29937   29943      10
   29934   29931   29937   29946      10   29934   29931   29949   29952      19
   29934   29931  -29949   29952       3   29934   29931  -29949   29952      20
   29934   29931   29949   29955       3   29931   29949   29955   29958       2
   29928   29925   29931   29934       3   29928   29925   29931   29937       3
   29928   29925   29931   29949       3   29925   29931   29937   29940      10
   29925   29931   29937   29943      10   29925   29931   29937   29946      10
   29997   29994   30000   30003       1   29997   29994  -30000   30003       2
   29994   30000   30006   30009       3   29982   29976   29985   29988       3
   29982   29976   29985   29991       3   29979   29976   29985   29988       3
   29979   29976   29985   29991       3   29973   29967   29961   29994      10
   29973   29967   29976   29979      14   29973   29967   29976   29982      14
   29973   29967   29976   29985      10   29970   29967   29961   29994      10
   29970   29967   29976   29979      14   29970   29967   29976   29982      14
   29970   29967   29976   29985      10   29964   29961   29967   29970      10
   29964   29961   29967   29973      10   29964   29961   29967   29976      10
   29964   29961   29994   29997      19   29964   29961  -29994   29997       3
   29964   29961  -29994   29997      20   29964   29961   29994   30000       3
   29961   29967   29976   29979      15   29961   29967   29976   29982      15
   29961   29994   30000   30003       2   29958   29955   29961   29964       3
   29958   29955   29961   29967       3   29958   29955   29961   29994       3
   29955   29961   29967   29970      10   29955   29961   29967   29973      10
   30054   30051   30057   30060       1   30054   30051  -30057   30060       2
   30051   30057   30063   30066       3   30036   30027   30021   30039      15
   30033   30027   30021   30039      15   30030   30027   30021   30039      15
   30027   30021   30039   30042      15   30027   30021   30039   30045      15
   30027   30021   30039   30048      15   30024   30021   30027   30030      14
   30024   30021   30027   30033      14   30024   30021   30027   30036      14
   30024   30021   30039   30042      14   30024   30021   30039   30045      14
   30024   30021   30039   30048      14   30018   30012   30006   30051      10
   30018   30012   30021   30024      14   30018   30012   30021   30027      15
   30018   30012   30021   30039      15   30015   30012   30006   30051      10
   30015   30012   30021   30024      14   30015   30012   30021   30027      15
   30015   30012   30021   30039      15   30012   30021   30027   30030      15
   30012   30021   30027   30033      15   30012   30021   30027   30036      15
   30012   30021   30039   30042      15   30012   30021   30039   30045      15
   30012   30021   30039   30048      15   30009   30006   30012   30015      10
   30009   30006   30012   30018      10   30009   30006   30012   30021      10
   30009   30006   30051   30054      19   30009   30006  -30051   30054       3
   30009   30006  -30051   30054      20   30009   30006   30051   30057       3
   30006   30012   30021   30024      15   30006   30051   30057   30060       2
   30003   30000   30006   30009       3   30003   30000   30006   30012       3
   30003   30000   30006   30051       3   30000   30006   30012   30015      10
   30000   30006   30012   30018      10   30120   30117   30123   30126       1
   30120   30117  -30123   30126       2   30117   30123   30129   30132       3
   30102   30096   30105   30108      10   30102   30096   30105   30111      10
   30102   30096   30105   30114      10   30099   30096   30105   30108      10
   30099   30096   30105   30111      10   30099   30096   30105   30114      10
   30093   30087   30096   30099      10   30093   30087   30096   30102      10
   30093   30087   30096   30105      10   30090   30087   30096   30099      10
   30090   30087   30096   30102      10   30090   30087   30096   30105      10
   30087   30096   30105   30108      10   30087   30096   30105   30111      10
   30087   30096   30105   30114      10   30084   30078   30087   30090      14
   30084   30078   30087   30093      14   30084   30078   30087   30096      15
   30081   30078   30087   30090      14   30081   30078   30087   30093      14
   30081   30078   30087   30096      15   30078   30087   30096   30099      10
   30078   30087   30096   30102      10   30075   30069   30063   30117      10
   30075   30069   30078   30081      14   30075   30069   30078   30084      14
   30075   30069   30078   30087      15   30072   30069   30063   30117      10
   30072   30069   30078   30081      14   30072   30069   30078   30084      14
   30072   30069   30078   30087      15   30069   30078   30087   30090      15
   30069   30078   30087   30093      15   30066   30063   30069   30072      10
   30066   30063   30069   30075      10   30066   30063   30069   30078      10
   30066   30063   30117   30120      19   30066   30063  -30117   30120       3
   30066   30063  -30117   30120      20   30066   30063   30117   30123       3
   30063   30069   30078   30081      15   30063   30069   30078   30084      15
   30063   30117   30123   30126       2   30060   30057   30063   30066       3
   30060   30057   30063   30069       3   30060   30057   30063   30117       3
   30057   30063   30069   30072      10   30057   30063   30069   30075      10
   30186   30183   30189   30192       1   30186   30183  -30189   30192       2
   30183   30189   30195   30198       3   30168   30162   30171   30174      10
   30168   30162   30171   30177      10   30168   30162   30171   30180      10
   30165   30162   30171   30174      10   30165   30162   30171   30177      10
   30165   30162   30171   30180      10   30159   30153   30162   30165      10
   30159   30153   30162   30168      10   30159   30153   30162   30171      10
   30156   30153   30162   30165      10   30156   30153   30162   30168      10
   30156   30153   30162   30171      10   30153   30162   30171   30174      10
   30153   30162   30171   30177      10   30153   30162   30171   30180      10
   30150   30144   30153   30156      14   30150   30144   30153   30159      14
   30150   30144   30153   30162      15   30147   30144   30153   30156      14
   30147   30144   30153   30159      14   30147   30144   30153   30162      15
   30144   30153   30162   30165      10   30144   30153   30162   30168      10
   30141   30135   30129   30183      10   30141   30135   30144   30147      14
   30141   30135   30144   30150      14   30141   30135   30144   30153      15
   30138   30135   30129   30183      10   30138   30135   30144   30147      14
   30138   30135   30144   30150      14   30138   30135   30144   30153      15
   30135   30144   30153   30156      15   30135   30144   30153   30159      15
   30132   30129   30135   30138      10   30132   30129   30135   30141      10
   30132   30129   30135   30144      10   30132   30129   30183   30186      19
   30132   30129  -30183   30186       3   30132   30129  -30183   30186      20
   30132   30129   30183   30189       3   30129   30135   30144   30147      15
   30129   30135   30144   30150      15   30129   30183   30189   30192       2
   30126   30123   30129   30132       3   30126   30123   30129   30135       3
   30126   30123   30129   30183       3   30123   30129   30135   30138      10
   30123   30129   30135   30141      10   30237   30234   30240   30243       1
   30237   30234  -30240   30243       2   30234   30240   30246   30249       3
   30222   30219   30225   30228       1   30222   30219  -30225   30228       2
   30222   30219   30225   30231       1   30222   30219  -30225   30231       2
   30216   30210   30219   30222      19   30216   30210  -30219   30222       3
   30216   30210  -30219   30222      20   30216   30210   30219   30225       3
   30213   30210   30219   30222      19   30213   30210  -30219   30222       3
   30213   30210  -30219   30222      20   30213   30210   30219   30225       3
   30210   30219   30225   30228       2   30210   30219   30225   30231       2
   30207   30201   30195   30234      10   30207   30201   30210   30213      14
   30207   30201   30210   30216      14   30207   30201   30210   30219      10
   30204   30201   30195   30234      10   30204   30201   30210   30213      14
   30204   30201   30210   30216      14   30204   30201   30210   30219      10
   30198   30195   30201   30204      10   30198   30195   30201   30207      10
   30198   30195   30201   30210      10   30198   30195   30234   30237      19
   30198   30195  -30234   30237       3   30198   30195  -30234   30237      20
   30198   30195   30234   30240       3   30195   30201   30210   30213      15
   30195   30201   30210   30216      15   30195   30234   30240   30243       2
   30192   30189   30195   30198       3   30192   30189   30195   30201       3
   30192   30189   30195   30234       3   30189   30195   30201   30204      10
   30189   30195   30201   30207      10   30270   30267   30273   30276       1
   30270   30267  -30273   30276       2   30267   30273   30279   30282       3
   30258   30252   30246   30267      10   30258   30252   30261   30264      95
   30255   30252   30246   30267      10   30255   30252   30261   30264      95
   30249   30246   30252   30255      10   30249   30246   30252   30258      10
   30249   30246   30252   30261      90   30249   30246  -30252   30261      29
   30249   30246   30267   30270      19   30249   30246  -30267   30270       3
   30249   30246  -30267   30270      20   30249   30246   30267   30273       3
   30246   30252   30261   30264     127   30246   30252  -30261   30264     128
   30246   30252  -30261   30264     129   30246   30252  -30261   30264     130
   30246   30267   30273   30276       2   30243   30240   30246   30249       3
   30243   30240   30246   30252       3   30243   30240   30246   30267       3
   30240   30246   30252   30255      10   30240   30246   30252   30258      10
   30333   30339   30342   30345       3   30333   30339   30342   30348       3
   30333   30339   30369   30372       3   30318   30312   30321   30324      10
   30318   30312   30321   30327      10   30318   30312   30321   30330      10
   30315   30312   30321   30324      10   30315   30312   30321   30327      10
   30315   30312   30321   30330      10   30309   30303   30312   30315      10
   30309   30303   30312   30318      10   30309   30303   30312   30321      10
   30306   30303   30312   30315      10   30306   30303   30312   30318      10
   30306   30303   30312   30321      10   30303   30312   30321   30324      10
   30303   30312   30321   30327      10   30303   30312   30321   30330      10
   30300   30294   30303   30306      14   30300   30294   30303   30309      14
   30300   30294   30303   30312      15   30297   30294   30303   30306      14
   30297   30294   30303   30309      14   30297   30294   30303   30312      15
   30294   30303   30312   30315      10   30294   30303   30312   30318      10
   30291   30285   30279   30333      10   30291   30285   30294   30297      14
   30291   30285   30294   30300      14   30291   30285   30294   30303      15
   30288   30285   30279   30333      10   30288   30285   30294   30297      14
   30288   30285   30294   30300      14   30288   30285   30294   30303      15
   30285   30294   30303   30306      15   30285   30294   30303   30309      15
   30282   30279   30285   30288      10   30282   30279   30285   30291      10
   30282   30279   30285   30294      10   30282   30279   30333   30336      19
   30282   30279  -30333   30336       3   30282   30279  -30333   30336      20
   30282   30279   30333   30339       3   30279   30285   30294   30297      15
   30279   30285   30294   30300      15   30276   30273   30279   30282       3
   30276   30273   30279   30285       3   30276   30273   30279   30333       3
   30273   30279   30285   30288      10   30273   30279   30285   30291      10
   30378   30375   30381   30384       1   30378   30375  -30381   30384       2
   30375   30381   30387   30390       3   30372   30369   30375   30378      19
   30372   30369  -30375   30378       3   30372   30369  -30375   30378      20
   30372   30369   30375   30381       3   30369   30375   30381   30384       2
   30366   30360   30369   30372      10   30366   30360   30369   30375      10
   30363   30360   30369   30372      10   30363   30360   30369   30375      10
   30357   30351   30360   30363      14   30357   30351   30360   30366      14
   30357   30351   30360   30369      15   30354   30351   30360   30363      14
   30354   30351   30360   30366      14   30354   30351   30360   30369      15
   30351   30360   30369   30372      10   30348   30342   30339   30369       3
   30348   30342   30351   30354      10   30348   30342   30351   30357      10
   30348   30342   30351   30360      10   30345   30342   30339   30369       3
   30345   30342   30351   30354      10   30345   30342   30351   30357      10
   30345   30342   30351   30360      10   30342   30339   30369   30372       3
   30342   30351   30360   30363      15   30342   30351   30360   30366      15
   30339   30342   30351   30354      10   30339   30342   30351   30357      10
   30339   30369   30360   30363      10   30339   30369   30360   30366      10
   30426   30423   30429   30432       1   30426   30423  -30429   30432       2
   30423   30429   30435   30438       3   30408   30399   30393   30411      15
   30405   30399   30393   30411      15   30402   30399   30393   30411      15
   30399   30393   30411   30414      15   30399   30393   30411   30417      15
   30399   30393   30411   30420      15   30396   30393   30387   30423      10
   30396   30393   30399   30402      14   30396   30393   30399   30405      14
   30396   30393   30399   30408      14   30396   30393   30411   30414      14
   30396   30393   30411   30417      14   30396   30393   30411   30420      14
   30390   30387   30393   30396      10   30390   30387   30393   30399      10
   30390   30387   30393   30411      10   30390   30387   30423   30426      19
   30390   30387  -30423   30426       3   30390   30387  -30423   30426      20
   30390   30387   30423   30429       3   30387   30393   30399   30402      15
   30387   30393   30399   30405      15   30387   30393   30399   30408      15
   30387   30393   30411   30414      15   30387   30393   30411   30417      15
   30387   30393   30411   30420      15   30387   30423   30429   30432       2
   30384   30381   30387   30390       3   30384   30381   30387   30393       3
   30384   30381   30387   30423       3   30381   30387   30393   30396      10
   30468   30465   30471   30474       1   30468   30465  -30471   30474       2
   30465   30471   30477   30480       3   30456   30447   30441   30459      90
   30456   30447  -30441   30459      29   30453   30447   30441   30459      90
   30453   30447  -30441   30459      29   30450   30447   30441   30459      90
   30450   30447  -30441   30459      29   30447   30441   30459   30462      91
   30447   30441  -30459   30462      92   30447   30441  -30459   30462      93
   30447   30441  -30459   30462      94   30444   30441   30435   30465      10
   30444   30441   30447   30450      10   30444   30441   30447   30453      10
   30444   30441   30447   30456      10   30444   30441   30459   30462      95
   30438   30435   30441   30444      10   30438   30435   30441   30447      10
   30438   30435   30441   30459      90   30438   30435  -30441   30459      29
   30438   30435   30465   30468      19   30438   30435  -30465   30468       3
   30438   30435  -30465   30468      20   30438   30435   30465   30471       3
   30435   30441   30447   30450      15   30435   30441   30447   30453      15
   30435   30441   30447   30456      15   30435   30441   30459   30462      96
   30435   30441  -30459   30462      97   30435   30441  -30459   30462      93
   30435   30441  -30459   30462      98   30435   30465   30471   30474       2
   30432   30429   30435   30438       3   30432   30429   30435   30441       3
   30432   30429   30435   30465       3   30429   30435   30441   30444      10
   30507   30513   30516   30519       3   30507   30513   30516   30522       3
   30507   30513   30543   30546       3   30498   30489   30483   30501      90
   30498   30489  -30483   30501      29   30495   30489   30483   30501      90
   30495   30489  -30483   30501      29   30492   30489   30483   30501      90
   30492   30489  -30483   30501      29   30489   30483   30501   30504      91
   30489   30483  -30501   30504      92   30489   30483  -30501   30504      93
   30489   30483  -30501   30504      94   30486   30483   30477   30507      10
   30486   30483   30489   30492      10   30486   30483   30489   30495      10
   30486   30483   30489   30498      10   30486   30483   30501   30504      95
   30480   30477   30483   30486      10   30480   30477   30483   30489      10
   30480   30477   30483   30501      90   30480   30477  -30483   30501      29
   30480   30477   30507   30510      19   30480   30477  -30507   30510       3
   30480   30477  -30507   30510      20   30480   30477   30507   30513       3
   30477   30483   30489   30492      15   30477   30483   30489   30495      15
   30477   30483   30489   30498      15   30477   30483   30501   30504      96
   30477   30483  -30501   30504      97   30477   30483  -30501   30504      93
   30477   30483  -30501   30504      98   30474   30471   30477   30480       3
   30474   30471   30477   30483       3   30474   30471   30477   30507       3
   30471   30477   30483   30486      10   30552   30549   30555   30558       1
   30552   30549  -30555   30558       2   30549   30555   30561   30564       3
   30546   30543   30549   30552      19   30546   30543  -30549   30552       3
   30546   30543  -30549   30552      20   30546   30543   30549   30555       3
   30543   30549   30555   30558       2   30540   30534   30543   30546      10
   30540   30534   30543   30549      10   30537   30534   30543   30546      10
   30537   30534   30543   30549      10   30531   30525   30534   30537      14
   30531   30525   30534   30540      14   30531   30525   30534   30543      15
   30528   30525   30534   30537      14   30528   30525   30534   30540      14
   30528   30525   30534   30543      15   30525   30534   30543   30546      10
   30522   30516   30513   30543       3   30522   30516   30525   30528      10
   30522   30516   30525   30531      10   30522   30516   30525   30534      10
   30519   30516   30513   30543       3   30519   30516   30525   30528      10
   30519   30516   30525   30531      10   30519   30516   30525   30534      10
   30516   30513   30543   30546       3   30516   30525   30534   30537      15
   30516   30525   30534   30540      15   30513   30516   30525   30528      10
   30513   30516   30525   30531      10   30513   30543   30534   30537      10
   30513   30543   30534   30540      10   30597   30594   30600   30603       1
   30597   30594  -30600   30603       2   30594   30600   30606   30609       3
   30582   30576   30585   30588       3   30582   30576   30585   30591       3
   30579   30576   30585   30588       3   30579   30576   30585   30591       3
   30573   30567   30561   30594      10   30573   30567   30576   30579      14
   30573   30567   30576   30582      14   30573   30567   30576   30585      10
   30570   30567   30561   30594      10   30570   30567   30576   30579      14
   30570   30567   30576   30582      14   30570   30567   30576   30585      10
   30564   30561   30567   30570      10   30564   30561   30567   30573      10
   30564   30561   30567   30576      10   30564   30561   30594   30597      19
   30564   30561  -30594   30597       3   30564   30561  -30594   30597      20
   30564   30561   30594   30600       3   30561   30567   30576   30579      15
   30561   30567   30576   30582      15   30561   30594   30600   30603       2
   30558   30555   30561   30564       3   30558   30555   30561   30567       3
   30558   30555   30561   30594       3   30555   30561   30567   30570      10
   30555   30561   30567   30573      10   30642   30639   30645   30648       1
   30642   30639  -30645   30648       2   30639   30645   30651   30654       3
   30627   30621   30630   30633       3   30627   30621   30630   30636       3
   30624   30621   30630   30633       3   30624   30621   30630   30636       3
   30618   30612   30606   30639      10   30618   30612   30621   30624      14
   30618   30612   30621   30627      14   30618   30612   30621   30630      10
   30615   30612   30606   30639      10   30615   30612   30621   30624      14
   30615   30612   30621   30627      14   30615   30612   30621   30630      10
   30609   30606   30612   30615      10   30609   30606   30612   30618      10
   30609   30606   30612   30621      10   30609   30606   30639   30642      19
   30609   30606  -30639   30642       3   30609   30606  -30639   30642      20
   30609   30606   30639   30645       3   30606   30612   30621   30624      15
   30606   30612   30621   30627      15   30606   30639   30645   30648       2
   30603   30600   30606   30609       3   30603   30600   30606   30612       3
   30603   30600   30606   30639       3   30600   30606   30612   30615      10
   30600   30606   30612   30618      10   30699   30696   30702   30705       1
   30699   30696  -30702   30705       2   30696   30702   30708   30711       3
   30681   30675   30684   30687      14   30681   30675   30684   30690      14
   30681   30675   30684   30693      14   30678   30675   30684   30687      14
   30678   30675   30684   30690      14   30678   30675   30684   30693      14
   30672   30663   30657   30675      15   30669   30663   30657   30675      15
   30666   30663   30657   30675      15   30663   30657   30675   30678      15
   30663   30657   30675   30681      15   30660   30657   30651   30696      10
   30660   30657   30663   30666      14   30660   30657   30663   30669      14
   30660   30657   30663   30672      14   30660   30657   30675   30678      14
   30660   30657   30675   30681      14   30660   30657   30675   30684      15
   30657   30675   30684   30687      15   30657   30675   30684   30690      15
   30657   30675   30684   30693      15   30654   30651   30657   30660      10
   30654   30651   30657   30663      10   30654   30651   30657   30675      10
   30654   30651   30696   30699      19   30654   30651  -30696   30699       3
   30654   30651  -30696   30699      20   30654   30651   30696   30702       3
   30651   30657   30663   30666      15   30651   30657   30663   30669      15
   30651   30657   30663   30672      15   30651   30657   30675   30678      15
   30651   30657   30675   30681      15   30651   30696   30702   30705       2
   30648   30645   30651   30654       3   30648   30645   30651   30657       3
   30648   30645   30651   30696       3   30645   30651   30657   30660      10
   30729   30726   30732   30735       1   30729   30726  -30732   30735       2
   30726   30732   30738   30741       3   30723   30714   30708   30726      10
   30720   30714   30708   30726      10   30717   30714   30708   30726      10
   30711   30708   30714   30717      10   30711   30708   30714   30720      10
   30711   30708   30714   30723      10   30711   30708   30726   30729      19
   30711   30708  -30726   30729       3   30711   30708  -30726   30729      20
   30711   30708   30726   30732       3   30708   30726   30732   30735       2
   30705   30702   30708   30711       3   30705   30702   30708   30714       3
   30705   30702   30708   30726       3   30702   30708   30714   30717      10
   30702   30708   30714   30720      10   30702   30708   30714   30723      10
   30780   30777   30783   30786       1   30780   30777  -30783   30786       2
   30777   30783   30789   30792       3   30765   30762   30768   30771       1
   30765   30762  -30768   30771       2   30765   30762   30768   30774       1
   30765   30762  -30768   30774       2   30759   30753   30762   30765      19
   30759   30753  -30762   30765       3   30759   30753  -30762   30765      20
   30759   30753   30762   30768       3   30756   30753   30762   30765      19
   30756   30753  -30762   30765       3   30756   30753  -30762   30765      20
   30756   30753   30762   30768       3   30753   30762   30768   30771       2
   30753   30762   30768   30774       2   30750   30744   30738   30777      10
   30750   30744   30753   30756      14   30750   30744   30753   30759      14
   30750   30744   30753   30762      10   30747   30744   30738   30777      10
   30747   30744   30753   30756      14   30747   30744   30753   30759      14
   30747   30744   30753   30762      10   30741   30738   30744   30747      10
   30741   30738   30744   30750      10   30741   30738   30744   30753      10
   30741   30738   30777   30780      19   30741   30738  -30777   30780       3
   30741   30738  -30777   30780      20   30741   30738   30777   30783       3
   30738   30744   30753   30756      15   30738   30744   30753   30759      15
   30738   30777   30783   30786       2   30735   30732   30738   30741       3
   30735   30732   30738   30744       3   30735   30732   30738   30777       3
   30732   30738   30744   30747      10   30732   30738   30744   30750      10
   30828   30825   30831   30834       1   30828   30825  -30831   30834       2
   30825   30831   30837   30840       3   30810   30801   30795   30813      15
   30807   30801   30795   30813      15   30804   30801   30795   30813      15
   30801   30795   30813   30816      15   30801   30795   30813   30819      15
   30801   30795   30813   30822      15   30798   30795   30789   30825      10
   30798   30795   30801   30804      14   30798   30795   30801   30807      14
   30798   30795   30801   30810      14   30798   30795   30813   30816      14
   30798   30795   30813   30819      14   30798   30795   30813   30822      14
   30792   30789   30795   30798      10   30792   30789   30795   30801      10
   30792   30789   30795   30813      10   30792   30789   30825   30828      19
   30792   30789  -30825   30828       3   30792   30789  -30825   30828      20
   30792   30789   30825   30831       3   30789   30795   30801   30804      15
   30789   30795   30801   30807      15   30789   30795   30801   30810      15
   30789   30795   30813   30816      15   30789   30795   30813   30819      15
   30789   30795   30813   30822      15   30789   30825   30831   30834       2
   30786   30783   30789   30792       3   30786   30783   30789   30795       3
   30786   30783   30789   30825       3   30783   30789   30795   30798      10
   30858   30855   30861   30864       1   30858   30855  -30861   30864       2
   30855   30861   30867   30870       3   30852   30843   30837   30855      10
   30849   30843   30837   30855      10   30846   30843   30837   30855      10
   30840   30837   30843   30846      10   30840   30837   30843   30849      10
   30840   30837   30843   30852      10   30840   30837   30855   30858      19
   30840   30837  -30855   30858       3   30840   30837  -30855   30858      20
   30840   30837   30855   30861       3   30837   30855   30861   30864       2
   30834   30831   30837   30840       3   30834   30831   30837   30843       3
   30834   30831   30837   30855       3   30831   30837   30843   30846      10
   30831   30837   30843   30849      10   30831   30837   30843   30852      10
   30900   30897   30903   30906       1   30900   30897  -30903   30906       2
   30897   30903   30909   30912       3   30888   30879   30873   30891      90
   30888   30879  -30873   30891      29   30885   30879   30873   30891      90
   30885   30879  -30873   30891      29   30882   30879   30873   30891      90
   30882   30879  -30873   30891      29   30879   30873   30891   30894      91
   30879   30873  -30891   30894      92   30879   30873  -30891   30894      93
   30879   30873  -30891   30894      94   30876   30873   30867   30897      10
   30876   30873   30879   30882      10   30876   30873   30879   30885      10
   30876   30873   30879   30888      10   30876   30873   30891   30894      95
   30870   30867   30873   30876      10   30870   30867   30873   30879      10
   30870   30867   30873   30891      90   30870   30867  -30873   30891      29
   30870   30867   30897   30900      19   30870   30867  -30897   30900       3
   30870   30867  -30897   30900      20   30870   30867   30897   30903       3
   30867   30873   30879   30882      15   30867   30873   30879   30885      15
   30867   30873   30879   30888      15   30867   30873   30891   30894      96
   30867   30873  -30891   30894      97   30867   30873  -30891   30894      93
   30867   30873  -30891   30894      98   30867   30897   30903   30906       2
   30864   30861   30867   30870       3   30864   30861   30867   30873       3
   30864   30861   30867   30897       3   30861   30867   30873   30876      10
   30957   30954   30960   30963       1   30957   30954  -30960   30963       2
   30954   30960   30966   30969       3   30939   30933   30942   30945      14
   30939   30933   30942   30948      14   30939   30933   30942   30951      14
   30936   30933   30942   30945      14   30936   30933   30942   30948      14
   30936   30933   30942   30951      14   30930   30921   30915   30933      15
   30927   30921   30915   30933      15   30924   30921   30915   30933      15
   30921   30915   30933   30936      15   30921   30915   30933   30939      15
   30918   30915   30909   30954      10   30918   30915   30921   30924      14
   30918   30915   30921   30927      14   30918   30915   30921   30930      14
   30918   30915   30933   30936      14   30918   30915   30933   30939      14
   30918   30915   30933   30942      15   30915   30933   30942   30945      15
   30915   30933   30942   30948      15   30915   30933   30942   30951      15
   30912   30909   30915   30918      10   30912   30909   30915   30921      10
   30912   30909   30915   30933      10   30912   30909   30954   30957      19
   30912   30909  -30954   30957       3   30912   30909  -30954   30957      20
   30912   30909   30954   30960       3   30909   30915   30921   30924      15
   30909   30915   30921   30927      15   30909   30915   30921   30930      15
   30909   30915   30933   30936      15   30909   30915   30933   30939      15
   30909   30954   30960   30963       2   30906   30903   30909   30912       3
   30906   30903   30909   30915       3   30906   30903   30909   30954       3
   30903   30909   30915   30918      10   30990   30987   30993   30996       1
   30990   30987  -30993   30996       2   30987   30993   30999   31002       3
   30978   30972   30966   30987      10   30978   30972   30981   30984      95
   30975   30972   30966   30987      10   30975   30972   30981   30984      95
   30969   30966   30972   30975      10   30969   30966   30972   30978      10
   30969   30966   30972   30981      90   30969   30966  -30972   30981      29
   30969   30966   30987   30990      19   30969   30966  -30987   30990       3
   30969   30966  -30987   30990      20   30969   30966   30987   30993       3
   30966   30972   30981   30984     127   30966   30972  -30981   30984     128
   30966   30972  -30981   30984     129   30966   30972  -30981   30984     130
   30966   30987   30993   30996       2   30963   30960   30966   30969       3
   30963   30960   30966   30972       3   30963   30960   30966   30987       3
   30960   30966   30972   30975      10   30960   30966   30972   30978      10
   31020   31017   31023   31026       1   31020   31017  -31023   31026       2
   31017   31023   31029   31032       3   31014   31005   30999   31017      10
   31011   31005   30999   31017      10   31008   31005   30999   31017      10
   31002   30999   31005   31008      10   31002   30999   31005   31011      10
   31002   30999   31005   31014      10   31002   30999   31017   31020      19
   31002   30999  -31017   31020       3   31002   30999  -31017   31020      20
   31002   30999   31017   31023       3   30999   31017   31023   31026       2
   30996   30993   30999   31002       3   30996   30993   30999   31005       3
   30996   30993   30999   31017       3   30993   30999   31005   31008      10
   30993   30999   31005   31011      10   30993   30999   31005   31014      10
   31062   31059   31065   31068       1   31062   31059  -31065   31068       2
   31059   31065   31071   31074       3   31059   31065   31071   31077       3
   31047   31044   31050   31053       1   31047   31044  -31050   31053       2
   31047   31044   31050   31056       1   31047   31044  -31050   31056       2
   31041   31035   31029   31059      10   31041   31035   31044   31047      19
   31041   31035  -31044   31047       3   31041   31035  -31044   31047      20
   31041   31035   31044   31050       3   31038   31035   31029   31059      10
   31038   31035   31044   31047      19   31038   31035  -31044   31047       3
   31038   31035  -31044   31047      20   31038   31035   31044   31050       3
   31035   31044   31050   31053       2   31035   31044   31050   31056       2
   31032   31029   31035   31038      10   31032   31029   31035   31041      10
   31032   31029   31035   31044      10   31032   31029   31059   31062      19
   31032   31029  -31059   31062       3   31032   31029  -31059   31062      20
   31032   31029   31059   31065       3   31029   31059   31065   31068       2
   31026   31023   31029   31032       3   31026   31023   31029   31035       3
   31026   31023   31029   31059       3   31023   31029   31035   31038      10
   31023   31029   31035   31041      10   31083   31080   31086   31089       1
   31083   31080  -31086   31089       2   31080   31086   31092   31095       3
   31077   31071   31080   31083      19   31077   31071  -31080   31083       3
   31077   31071  -31080   31083      20   31077   31071   31080   31086       3
   31074   31071   31080   31083      19   31074   31071  -31080   31083       3
   31074   31071  -31080   31083      20   31074   31071   31080   31086       3
   31071   31080   31086   31089       2   31068   31065   31071   31074       3
   31068   31065   31071   31077       3   31068   31065   31071   31080       3
   31119   31116   31122   31125       1   31119   31116  -31122   31125       2
   31116   31122   31128   31131       3   31104   31098   31092   31116      10
   31104   31098   31107   31110       3   31104   31098   31107   31113       3
   31101   31098   31092   31116      10   31101   31098   31107   31110       3
   31101   31098   31107   31113       3   31095   31092   31098   31101      10
   31095   31092   31098   31104      10   31095   31092   31098   31107      10
   31095   31092   31116   31119      19   31095   31092  -31116   31119       3
   31095   31092  -31116   31119      20   31095   31092   31116   31122       3
   31092   31116   31122   31125       2   31089   31086   31092   31095       3
   31089   31086   31092   31098       3   31089   31086   31092   31116       3
   31086   31092   31098   31101      10   31086   31092   31098   31104      10
   31185   31182   31188   31191       1   31185   31182  -31188   31191       2
   31182   31188   31194   31197       3   31167   31161   31170   31173      10
   31167   31161   31170   31176      10   31167   31161   31170   31179      10
   31164   31161   31170   31173      10   31164   31161   31170   31176      10
   31164   31161   31170   31179      10   31158   31152   31161   31164      10
   31158   31152   31161   31167      10   31158   31152   31161   31170      10
   31155   31152   31161   31164      10   31155   31152   31161   31167      10
   31155   31152   31161   31170      10   31152   31161   31170   31173      10
   31152   31161   31170   31176      10   31152   31161   31170   31179      10
   31149   31143   31152   31155      14   31149   31143   31152   31158      14
   31149   31143   31152   31161      15   31146   31143   31152   31155      14
   31146   31143   31152   31158      14   31146   31143   31152   31161      15
   31143   31152   31161   31164      10   31143   31152   31161   31167      10
   31140   31134   31128   31182      10   31140   31134   31143   31146      14
   31140   31134   31143   31149      14   31140   31134   31143   31152      15
   31137   31134   31128   31182      10   31137   31134   31143   31146      14
   31137   31134   31143   31149      14   31137   31134   31143   31152      15
   31134   31143   31152   31155      15   31134   31143   31152   31158      15
   31131   31128   31134   31137      10   31131   31128   31134   31140      10
   31131   31128   31134   31143      10   31131   31128   31182   31185      19
   31131   31128  -31182   31185       3   31131   31128  -31182   31185      20
   31131   31128   31182   31188       3   31128   31134   31143   31146      15
   31128   31134   31143   31149      15   31128   31182   31188   31191       2
   31125   31122   31128   31131       3   31125   31122   31128   31134       3
   31125   31122   31128   31182       3   31122   31128   31134   31137      10
   31122   31128   31134   31140      10   31230   31227   31233   31236       1
   31230   31227  -31233   31236       2   31227   31233   31239   31242       3
   31215   31209   31218   31221       3   31215   31209   31218   31224       3
   31212   31209   31218   31221       3   31212   31209   31218   31224       3
   31206   31200   31194   31227      10   31206   31200   31209   31212      14
   31206   31200   31209   31215      14   31206   31200   31209   31218      10
   31203   31200   31194   31227      10   31203   31200   31209   31212      14
   31203   31200   31209   31215      14   31203   31200   31209   31218      10
   31197   31194   31200   31203      10   31197   31194   31200   31206      10
   31197   31194   31200   31209      10   31197   31194   31227   31230      19
   31197   31194  -31227   31230       3   31197   31194  -31227   31230      20
   31197   31194   31227   31233       3   31194   31200   31209   31212      15
   31194   31200   31209   31215      15   31194   31227   31233   31236       2
   31191   31188   31194   31197       3   31191   31188   31194   31200       3
   31191   31188   31194   31227       3   31188   31194   31200   31203      10
   31188   31194   31200   31206      10   31287   31284   31290   31293       1
   31287   31284  -31290   31293       2   31284   31290   31296   31299       3
   31284   31290   31296   31302       3   31269   31263   31272   31275      14
   31269   31263   31272   31278      14   31269   31263   31272   31281      14
   31266   31263   31272   31275      14   31266   31263   31272   31278      14
   31266   31263   31272   31281      14   31260   31251   31245   31263      15
   31257   31251   31245   31263      15   31254   31251   31245   31263      15
   31251   31245   31263   31266      15   31251   31245   31263   31269      15
   31248   31245   31239   31284      10   31248   31245   31251   31254      14
   31248   31245   31251   31257      14   31248   31245   31251   31260      14
   31248   31245   31263   31266      14   31248   31245   31263   31269      14
   31248   31245   31263   31272      15   31245   31263   31272   31275      15
   31245   31263   31272   31278      15   31245   31263   31272   31281      15
   31242   31239   31245   31248      10   31242   31239   31245   31251      10
   31242   31239   31245   31263      10   31242   31239   31284   31287      19
   31242   31239  -31284   31287       3   31242   31239  -31284   31287      20
   31242   31239   31284   31290       3   31239   31245   31251   31254      15
   31239   31245   31251   31257      15   31239   31245   31251   31260      15
   31239   31245   31263   31266      15   31239   31245   31263   31269      15
   31239   31284   31290   31293       2   31236   31233   31239   31242       3
   31236   31233   31239   31245       3   31236   31233   31239   31284       3
   31233   31239   31245   31248      10   31308   31305   31311   31314       1
   31308   31305  -31311   31314       2   31305   31311   31317   31320       3
   31302   31296   31305   31308      19   31302   31296  -31305   31308       3
   31302   31296  -31305   31308      20   31302   31296   31305   31311       3
   31299   31296   31305   31308      19   31299   31296  -31305   31308       3
   31299   31296  -31305   31308      20   31299   31296   31305   31311       3
   31296   31305   31311   31314       2   31293   31290   31296   31299       3
   31293   31290   31296   31302       3   31293   31290   31296   31305       3
   31350   31347   31353   31356       1   31350   31347  -31353   31356       2
   31347   31353   31359   31362       3   31335   31332   31338   31341       1
   31335   31332  -31338   31341       2   31335   31332   31338   31344       1
   31335   31332  -31338   31344       2   31329   31323   31317   31347      10
   31329   31323   31332   31335      19   31329   31323  -31332   31335       3
   31329   31323  -31332   31335      20   31329   31323   31332   31338       3
   31326   31323   31317   31347      10   31326   31323   31332   31335      19
   31326   31323  -31332   31335       3   31326   31323  -31332   31335      20
   31326   31323   31332   31338       3   31323   31332   31338   31341       2
   31323   31332   31338   31344       2   31320   31317   31323   31326      10
   31320   31317   31323   31329      10   31320   31317   31323   31332      10
   31320   31317   31347   31350      19   31320   31317  -31347   31350       3
   31320   31317  -31347   31350      20   31320   31317   31347   31353       3
   31317   31347   31353   31356       2   31314   31311   31317   31320       3
   31314   31311   31317   31323       3   31314   31311   31317   31347       3
   31311   31317   31323   31326      10   31311   31317   31323   31329      10
   31407   31404   31410   31413       1   31407   31404  -31410   31413       2
   31404   31410   31416   31419       3   31389   31383   31392   31395      14
   31389   31383   31392   31398      14   31389   31383   31392   31401      14
   31386   31383   31392   31395      14   31386   31383   31392   31398      14
   31386   31383   31392   31401      14   31380   31371   31365   31383      15
   31377   31371   31365   31383      15   31374   31371   31365   31383      15
   31371   31365   31383   31386      15   31371   31365   31383   31389      15
   31368   31365   31359   31404      10   31368   31365   31371   31374      14
   31368   31365   31371   31377      14   31368   31365   31371   31380      14
   31368   31365   31383   31386      14   31368   31365   31383   31389      14
   31368   31365   31383   31392      15   31365   31383   31392   31395      15
   31365   31383   31392   31398      15   31365   31383   31392   31401      15
   31362   31359   31365   31368      10   31362   31359   31365   31371      10
   31362   31359   31365   31383      10   31362   31359   31404   31407      19
   31362   31359  -31404   31407       3   31362   31359  -31404   31407      20
   31362   31359   31404   31410       3   31359   31365   31371   31374      15
   31359   31365   31371   31377      15   31359   31365   31371   31380      15
   31359   31365   31383   31386      15   31359   31365   31383   31389      15
   31359   31404   31410   31413       2   31356   31353   31359   31362       3
   31356   31353   31359   31365       3   31356   31353   31359   31404       3
   31353   31359   31365   31368      10   31464   31461   31467   31470       1
   31464   31461  -31467   31470       2   31461   31467   31473   31476       3
   31446   31440   31449   31452      14   31446   31440   31449   31455      14
   31446   31440   31449   31458      14   31443   31440   31449   31452      14
   31443   31440   31449   31455      14   31443   31440   31449   31458      14
   31437   31428   31422   31440      15   31434   31428   31422   31440      15
   31431   31428   31422   31440      15   31428   31422   31440   31443      15
   31428   31422   31440   31446      15   31425   31422   31416   31461      10
   31425   31422   31428   31431      14   31425   31422   31428   31434      14
   31425   31422   31428   31437      14   31425   31422   31440   31443      14
   31425   31422   31440   31446      14   31425   31422   31440   31449      15
   31422   31440   31449   31452      15   31422   31440   31449   31455      15
   31422   31440   31449   31458      15   31419   31416   31422   31425      10
   31419   31416   31422   31428      10   31419   31416   31422   31440      10
   31419   31416   31461   31464      19   31419   31416  -31461   31464       3
   31419   31416  -31461   31464      20   31419   31416   31461   31467       3
   31416   31422   31428   31431      15   31416   31422   31428   31434      15
   31416   31422   31428   31437      15   31416   31422   31440   31443      15
   31416   31422   31440   31446      15   31416   31461   31467   31470       2
   31413   31410   31416   31419       3   31413   31410   31416   31422       3
   31413   31410   31416   31461       3   31410   31416   31422   31425      10
   31497   31494   31500   31503       1   31497   31494  -31500   31503       2
   31494   31500   31506   31509       3   31485   31479   31473   31494      10
   31485   31479   31488   31491      95   31482   31479   31473   31494      10
   31482   31479   31488   31491      95   31476   31473   31479   31482      10
   31476   31473   31479   31485      10   31476   31473   31479   31488      90
   31476   31473  -31479   31488      29   31476   31473   31494   31497      19
   31476   31473  -31494   31497       3   31476   31473  -31494   31497      20
   31476   31473   31494   31500       3   31473   31479   31488   31491     127
   31473   31479  -31488   31491     128   31473   31479  -31488   31491     129
   31473   31479  -31488   31491     130   31473   31494   31500   31503       2
   31470   31467   31473   31476       3   31470   31467   31473   31479       3
   31470   31467   31473   31494       3   31467   31473   31479   31482      10
   31467   31473   31479   31485      10   31533   31530   31536   31539       1
   31533   31530  -31536   31539       2   31530   31536   31542   31545       3
   31518   31512   31506   31530      10   31518   31512   31521   31524       3
   31518   31512   31521   31527       3   31515   31512   31506   31530      10
   31515   31512   31521   31524       3   31515   31512   31521   31527       3
   31509   31506   31512   31515      10   31509   31506   31512   31518      10
   31509   31506   31512   31521      10   31509   31506   31530   31533      19
   31509   31506  -31530   31533       3   31509   31506  -31530   31533      20
   31509   31506   31530   31536       3   31506   31530   31536   31539       2
   31503   31500   31506   31509       3   31503   31500   31506   31512       3
   31503   31500   31506   31530       3   31500   31506   31512   31515      10
   31500   31506   31512   31518      10   31563   31560   31566   31569       1
   31563   31560  -31566   31569       2   31560   31566   31572   31575       3
   31557   31548   31542   31560      10   31554   31548   31542   31560      10
   31551   31548   31542   31560      10   31545   31542   31548   31551      10
   31545   31542   31548   31554      10   31545   31542   31548   31557      10
   31545   31542   31560   31563      19   31545   31542  -31560   31563       3
   31545   31542  -31560   31563      20   31545   31542   31560   31566       3
   31542   31560   31566   31569       2   31539   31536   31542   31545       3
   31539   31536   31542   31548       3   31539   31536   31542   31560       3
   31536   31542   31548   31551      10   31536   31542   31548   31554      10
   31536   31542   31548   31557      10   31614   31611   31617   31620       1
   31614   31611  -31617   31620       2   31611   31617   31623   31626       3
   31593   31587   31596   31599      63   31590   31587   31596   31599      63
   31587   31596   31599   31602      63   31587   31596   31599   31605      63
   31587   31596   31599   31608      63   31584   31578   31572   31611      10
   31584   31578   31587   31590      10   31584   31578   31587   31593      10
   31584   31578   31587   31596      10   31581   31578   31572   31611      10
   31581   31578   31587   31590      10   31581   31578   31587   31593      10
   31581   31578   31587   31596      10   31575   31572   31578   31581      10
   31575   31572   31578   31584      10   31575   31572   31578   31587      10
   31575   31572   31611   31614      19   31575   31572  -31611   31614       3
   31575   31572  -31611   31614      20   31575   31572   31611   31617       3
   31572   31578   31587   31590      10   31572   31578   31587   31593      10
   31572   31611   31617   31620       2   31569   31566   31572   31575       3
   31569   31566   31572   31578       3   31569   31566   31572   31611       3
   31566   31572   31578   31581      10   31566   31572   31578   31584      10
   31680   31677   31683   31686       1   31680   31677  -31683   31686       2
   31677   31683   31689   31692       3   31662   31656   31665   31668      10
   31662   31656   31665   31671      10   31662   31656   31665   31674      10
   31659   31656   31665   31668      10   31659   31656   31665   31671      10
   31659   31656   31665   31674      10   31653   31647   31656   31659      10
   31653   31647   31656   31662      10   31653   31647   31656   31665      10
   31650   31647   31656   31659      10   31650   31647   31656   31662      10
   31650   31647   31656   31665      10   31647   31656   31665   31668      10
   31647   31656   31665   31671      10   31647   31656   31665   31674      10
   31644   31638   31647   31650      14   31644   31638   31647   31653      14
   31644   31638   31647   31656      15   31641   31638   31647   31650      14
   31641   31638   31647   31653      14   31641   31638   31647   31656      15
   31638   31647   31656   31659      10   31638   31647   31656   31662      10
   31635   31629   31623   31677      10   31635   31629   31638   31641      14
   31635   31629   31638   31644      14   31635   31629   31638   31647      15
   31632   31629   31623   31677      10   31632   31629   31638   31641      14
   31632   31629   31638   31644      14   31632   31629   31638   31647      15
   31629   31638   31647   31650      15   31629   31638   31647   31653      15
   31626   31623   31629   31632      10   31626   31623   31629   31635      10
   31626   31623   31629   31638      10   31626   31623   31677   31680      19
   31626   31623  -31677   31680       3   31626   31623  -31677   31680      20
   31626   31623   31677   31683       3   31623   31629   31638   31641      15
   31623   31629   31638   31644      15   31623   31677   31683   31686       2
   31620   31617   31623   31626       3   31620   31617   31623   31629       3
   31620   31617   31623   31677       3   31617   31623   31629   31632      10
   31617   31623   31629   31635      10   31746   31743   31749   31752       1
   31746   31743  -31749   31752       2   31743   31749   31755   31758       3
   31728   31722   31731   31734      10   31728   31722   31731   31737      10
   31728   31722   31731   31740      10   31725   31722   31731   31734      10
   31725   31722   31731   31737      10   31725   31722   31731   31740      10
   31719   31713   31722   31725      10   31719   31713   31722   31728      10
   31719   31713   31722   31731      10   31716   31713   31722   31725      10
   31716   31713   31722   31728      10   31716   31713   31722   31731      10
   31713   31722   31731   31734      10   31713   31722   31731   31737      10
   31713   31722   31731   31740      10   31710   31704   31713   31716      14
   31710   31704   31713   31719      14   31710   31704   31713   31722      15
   31707   31704   31713   31716      14   31707   31704   31713   31719      14
   31707   31704   31713   31722      15   31704   31713   31722   31725      10
   31704   31713   31722   31728      10   31701   31695   31689   31743      10
   31701   31695   31704   31707      14   31701   31695   31704   31710      14
   31701   31695   31704   31713      15   31698   31695   31689   31743      10
   31698   31695   31704   31707      14   31698   31695   31704   31710      14
   31698   31695   31704   31713      15   31695   31704   31713   31716      15
   31695   31704   31713   31719      15   31692   31689   31695   31698      10
   31692   31689   31695   31701      10   31692   31689   31695   31704      10
   31692   31689   31743   31746      19   31692   31689  -31743   31746       3
   31692   31689  -31743   31746      20   31692   31689   31743   31749       3
   31689   31695   31704   31707      15   31689   31695   31704   31710      15
   31689   31743   31749   31752       2   31686   31683   31689   31692       3
   31686   31683   31689   31695       3   31686   31683   31689   31743       3
   31683   31689   31695   31698      10   31683   31689   31695   31701      10
   31794   31791   31797   31800       1   31794   31791  -31797   31800       2
   31791   31797   31803   31806       3   31791   31797   31803   31809       3
   31776   31767   31761   31779      15   31773   31767   31761   31779      15
   31770   31767   31761   31779      15   31767   31761   31779   31782      15
   31767   31761   31779   31785      15   31767   31761   31779   31788      15
   31764   31761   31755   31791      10   31764   31761   31767   31770      14
   31764   31761   31767   31773      14   31764   31761   31767   31776      14
   31764   31761   31779   31782      14   31764   31761   31779   31785      14
   31764   31761   31779   31788      14   31758   31755   31761   31764      10
   31758   31755   31761   31767      10   31758   31755   31761   31779      10
   31758   31755   31791   31794      19   31758   31755  -31791   31794       3
   31758   31755  -31791   31794      20   31758   31755   31791   31797       3
   31755   31761   31767   31770      15   31755   31761   31767   31773      15
   31755   31761   31767   31776      15   31755   31761   31779   31782      15
   31755   31761   31779   31785      15   31755   31761   31779   31788      15
   31755   31791   31797   31800       2   31752   31749   31755   31758       3
   31752   31749   31755   31761       3   31752   31749   31755   31791       3
   31749   31755   31761   31764      10   31815   31812   31818   31821       1
   31815   31812  -31818   31821       2   31812   31818   31824   31827       3
   31809   31803   31812   31815      19   31809   31803  -31812   31815       3
   31809   31803  -31812   31815      20   31809   31803   31812   31818       3
   31806   31803   31812   31815      19   31806   31803  -31812   31815       3
   31806   31803  -31812   31815      20   31806   31803   31812   31818       3
   31803   31812   31818   31821       2   31800   31797   31803   31806       3
   31800   31797   31803   31809       3   31800   31797   31803   31812       3
   31887   31884   31890   31893       1   31887   31884  -31890   31893       2
   31884   31890   31896   31899       3   31872   31866   31863   31875      51
   31872   31866  -31863   31875       6   31869   31866   31863   31875      51
   31869   31866  -31863   31875       6   31866   31863   31875   31878      51
   31866   31863  -31875   31878       6   31866   31863   31875   31881      51
   31866   31863  -31875   31881       6   31860   31857   31863   31866      51
   31860   31857  -31863   31866       6   31860   31857   31863   31875      51
   31860   31857  -31863   31875       6   31857   31863   31866   31869      51
   31857   31863  -31866   31869       6   31857   31863   31866   31872      51
   31857   31863  -31866   31872       6   31857   31863   31875   31878      51
   31857   31863  -31875   31878       6   31857   31863   31875   31881      51
   31857   31863  -31875   31881       6   31854   31848   31857   31860      29
   31854   31848   31857   31863      29   31851   31848   31857   31860      29
   31851   31848   31857   31863      29   31845   31839   31848   31851      10
   31845   31839   31848   31854      10   31845   31839   31848   31857      10
   31842   31839   31848   31851      10   31842   31839   31848   31854      10
   31842   31839   31848   31857      10   31839   31848   31857   31860      29
   31836   31830   31824   31884      10   31836   31830   31839   31842      14
   31836   31830   31839   31845      14   31836   31830   31839   31848      15
   31833   31830   31824   31884      10   31833   31830   31839   31842      14
   31833   31830   31839   31845      14   31833   31830   31839   31848      15
   31830   31839   31848   31851      10   31830   31839   31848   31854      10
   31827   31824   31830   31833      10   31827   31824   31830   31836      10
   31827   31824   31830   31839      10   31827   31824   31884   31887      19
   31827   31824  -31884   31887       3   31827   31824  -31884   31887      20
   31827   31824   31884   31890       3   31824   31830   31839   31842      15
   31824   31830   31839   31845      15   31824   31884   31890   31893       2
   31821   31818   31824   31827       3   31821   31818   31824   31830       3
   31821   31818   31824   31884       3   31818   31824   31830   31833      10
   31818   31824   31830   31836      10   31953   31950   31956   31959       1
   31953   31950  -31956   31959       2   31950   31956   31962   31965       3
   31950   31956   31962   31968       3   31935   31929   31938   31941      10
   31935   31929   31938   31944      10   31935   31929   31938   31947      10
   31932   31929   31938   31941      10   31932   31929   31938   31944      10
   31932   31929   31938   31947      10   31926   31920   31929   31932      10
   31926   31920   31929   31935      10   31926   31920   31929   31938      10
   31923   31920   31929   31932      10   31923   31920   31929   31935      10
   31923   31920   31929   31938      10   31920   31929   31938   31941      10
   31920   31929   31938   31944      10   31920   31929   31938   31947      10
   31917   31911   31920   31923      14   31917   31911   31920   31926      14
   31917   31911   31920   31929      15   31914   31911   31920   31923      14
   31914   31911   31920   31926      14   31914   31911   31920   31929      15
   31911   31920   31929   31932      10   31911   31920   31929   31935      10
   31908   31902   31896   31950      10   31908   31902   31911   31914      14
   31908   31902   31911   31917      14   31908   31902   31911   31920      15
   31905   31902   31896   31950      10   31905   31902   31911   31914      14
   31905   31902   31911   31917      14   31905   31902   31911   31920      15
   31902   31911   31920   31923      15   31902   31911   31920   31926      15
   31899   31896   31902   31905      10   31899   31896   31902   31908      10
   31899   31896   31902   31911      10   31899   31896   31950   31953      19
   31899   31896  -31950   31953       3   31899   31896  -31950   31953      20
   31899   31896   31950   31956       3   31896   31902   31911   31914      15
   31896   31902   31911   31917      15   31896   31950   31956   31959       2
   31893   31890   31896   31899       3   31893   31890   31896   31902       3
   31893   31890   31896   31950       3   31890   31896   31902   31905      10
   31890   31896   31902   31908      10   31974   31971   31977   31980       1
   31974   31971  -31977   31980       2   31971   31977   31983   31986       3
   31968   31962   31971   31974      19   31968   31962  -31971   31974       3
   31968   31962  -31971   31974      20   31968   31962   31971   31977       3
   31965   31962   31971   31974      19   31965   31962  -31971   31974       3
   31965   31962  -31971   31974      20   31965   31962   31971   31977       3
   31962   31971   31977   31980       2   31959   31956   31962   31965       3
   31959   31956   31962   31968       3   31959   31956   31962   31971       3
   32022   32019   32025   32028       1   32022   32019  -32025   32028       2
   32019   32025   32031   32034       3   32004   31995   31989   32007      15
   32001   31995   31989   32007      15   31998   31995   31989   32007      15
   31995   31989   32007   32010      15   31995   31989   32007   32013      15
   31995   31989   32007   32016      15   31992   31989   31983   32019      10
   31992   31989   31995   31998      14   31992   31989   31995   32001      14
   31992   31989   31995   32004      14   31992   31989   32007   32010      14
   31992   31989   32007   32013      14   31992   31989   32007   32016      14
   31986   31983   31989   31992      10   31986   31983   31989   31995      10
   31986   31983   31989   32007      10   31986   31983   32019   32022      19
   31986   31983  -32019   32022       3   31986   31983  -32019   32022      20
   31986   31983   32019   32025       3   31983   31989   31995   31998      15
   31983   31989   31995   32001      15   31983   31989   31995   32004      15
   31983   31989   32007   32010      15   31983   31989   32007   32013      15
   31983   31989   32007   32016      15   31983   32019   32025   32028       2
   31980   31977   31983   31986       3   31980   31977   31983   31989       3
   31980   31977   31983   32019       3   31977   31983   31989   31992      10
   32079   32076   32082   32085       1   32079   32076  -32082   32085       2
   32076   32082   32088   32091       3   32061   32055   32064   32067      14
   32061   32055   32064   32070      14   32061   32055   32064   32073      14
   32058   32055   32064   32067      14   32058   32055   32064   32070      14
   32058   32055   32064   32073      14   32052   32043   32037   32055      15
   32049   32043   32037   32055      15   32046   32043   32037   32055      15
   32043   32037   32055   32058      15   32043   32037   32055   32061      15
   32040   32037   32031   32076      10   32040   32037   32043   32046      14
   32040   32037   32043   32049      14   32040   32037   32043   32052      14
   32040   32037   32055   32058      14   32040   32037   32055   32061      14
   32040   32037   32055   32064      15   32037   32055   32064   32067      15
   32037   32055   32064   32070      15   32037   32055   32064   32073      15
   32034   32031   32037   32040      10   32034   32031   32037   32043      10
   32034   32031   32037   32055      10   32034   32031   32076   32079      19
   32034   32031  -32076   32079       3   32034   32031  -32076   32079      20
   32034   32031   32076   32082       3   32031   32037   32043   32046      15
   32031   32037   32043   32049      15   32031   32037   32043   32052      15
   32031   32037   32055   32058      15   32031   32037   32055   32061      15
   32031   32076   32082   32085       2   32028   32025   32031   32034       3
   32028   32025   32031   32037       3   32028   32025   32031   32076       3
   32025   32031   32037   32040      10   32121   32118   32124   32127       1
   32121   32118  -32124   32127       2   32118   32124   32130   32133       3
   32109   32100   32094   32112      90   32109   32100  -32094   32112      29
   32106   32100   32094   32112      90   32106   32100  -32094   32112      29
   32103   32100   32094   32112      90   32103   32100  -32094   32112      29
   32100   32094   32112   32115      91   32100   32094  -32112   32115      92
   32100   32094  -32112   32115      93   32100   32094  -32112   32115      94
   32097   32094   32088   32118      10   32097   32094   32100   32103      10
   32097   32094   32100   32106      10   32097   32094   32100   32109      10
   32097   32094   32112   32115      95   32091   32088   32094   32097      10
   32091   32088   32094   32100      10   32091   32088   32094   32112      90
   32091   32088  -32094   32112      29   32091   32088   32118   32121      19
   32091   32088  -32118   32121       3   32091   32088  -32118   32121      20
   32091   32088   32118   32124       3   32088   32094   32100   32103      15
   32088   32094   32100   32106      15   32088   32094   32100   32109      15
   32088   32094   32112   32115      96   32088   32094  -32112   32115      97
   32088   32094  -32112   32115      93   32088   32094  -32112   32115      98
   32088   32118   32124   32127       2   32085   32082   32088   32091       3
   32085   32082   32088   32094       3   32085   32082   32088   32118       3
   32082   32088   32094   32097      10   32169   32166   32172   32175       1
   32169   32166  -32172   32175       2   32166   32172   32178   32181       3
   32151   32142   32136   32154      15   32148   32142   32136   32154      15
   32145   32142   32136   32154      15   32142   32136   32154   32157      15
   32142   32136   32154   32160      15   32142   32136   32154   32163      15
   32139   32136   32130   32166      10   32139   32136   32142   32145      14
   32139   32136   32142   32148      14   32139   32136   32142   32151      14
   32139   32136   32154   32157      14   32139   32136   32154   32160      14
   32139   32136   32154   32163      14   32133   32130   32136   32139      10
   32133   32130   32136   32142      10   32133   32130   32136   32154      10
   32133   32130   32166   32169      19   32133   32130  -32166   32169       3
   32133   32130  -32166   32169      20   32133   32130   32166   32172       3
   32130   32136   32142   32145      15   32130   32136   32142   32148      15
   32130   32136   32142   32151      15   32130   32136   32154   32157      15
   32130   32136   32154   32160      15   32130   32136   32154   32163      15
   32130   32166   32172   32175       2   32127   32124   32130   32133       3
   32127   32124   32130   32136       3   32127   32124   32130   32166       3
   32124   32130   32136   32139      10   32235   32232   32238   32241       1
   32235   32232  -32238   32241       2   32232   32238   32244   32247       3
   32217   32211   32220   32223      10   32217   32211   32220   32226      10
   32217   32211   32220   32229      10   32214   32211   32220   32223      10
   32214   32211   32220   32226      10   32214   32211   32220   32229      10
   32208   32202   32211   32214      10   32208   32202   32211   32217      10
   32208   32202   32211   32220      10   32205   32202   32211   32214      10
   32205   32202   32211   32217      10   32205   32202   32211   32220      10
   32202   32211   32220   32223      10   32202   32211   32220   32226      10
   32202   32211   32220   32229      10   32199   32193   32202   32205      14
   32199   32193   32202   32208      14   32199   32193   32202   32211      15
   32196   32193   32202   32205      14   32196   32193   32202   32208      14
   32196   32193   32202   32211      15   32193   32202   32211   32214      10
   32193   32202   32211   32217      10   32190   32184   32178   32232      10
   32190   32184   32193   32196      14   32190   32184   32193   32199      14
   32190   32184   32193   32202      15   32187   32184   32178   32232      10
   32187   32184   32193   32196      14   32187   32184   32193   32199      14
   32187   32184   32193   32202      15   32184   32193   32202   32205      15
   32184   32193   32202   32208      15   32181   32178   32184   32187      10
   32181   32178   32184   32190      10   32181   32178   32184   32193      10
   32181   32178   32232   32235      19   32181   32178  -32232   32235       3
   32181   32178  -32232   32235      20   32181   32178   32232   32238       3
   32178   32184   32193   32196      15   32178   32184   32193   32199      15
   32178   32232   32238   32241       2   32175   32172   32178   32181       3
   32175   32172   32178   32184       3   32175   32172   32178   32232       3
   32172   32178   32184   32187      10   32172   32178   32184   32190      10
   32271   32268   32274   32277       1   32271   32268  -32274   32277       2
   32268   32274   32280   32283       3   32268   32274   32280   32286       3
   32256   32250   32244   32268      10   32256   32250   32259   32262       3
   32256   32250   32259   32265       3   32253   32250   32244   32268      10
   32253   32250   32259   32262       3   32253   32250   32259   32265       3
   32247   32244   32250   32253      10   32247   32244   32250   32256      10
   32247   32244   32250   32259      10   32247   32244   32268   32271      19
   32247   32244  -32268   32271       3   32247   32244  -32268   32271      20
   32247   32244   32268   32274       3   32244   32268   32274   32277       2
   32241   32238   32244   32247       3   32241   32238   32244   32250       3
   32241   32238   32244   32268       3   32238   32244   32250   32253      10
   32238   32244   32250   32256      10   32292   32289   32295   32298       1
   32292   32289  -32295   32298       2   32289   32295   32301   32304       3
   32286   32280   32289   32292      19   32286   32280  -32289   32292       3
   32286   32280  -32289   32292      20   32286   32280   32289   32295       3
   32283   32280   32289   32292      19   32283   32280  -32289   32292       3
   32283   32280  -32289   32292      20   32283   32280   32289   32295       3
   32280   32289   32295   32298       2   32277   32274   32280   32283       3
   32277   32274   32280   32286       3   32277   32274   32280   32289       3
   32358   32355   32361   32364       1   32358   32355  -32361   32364       2
   32355   32361   32367   32370       3   32340   32334   32343   32346      10
   32340   32334   32343   32349      10   32340   32334   32343   32352      10
   32337   32334   32343   32346      10   32337   32334   32343   32349      10
   32337   32334   32343   32352      10   32331   32325   32334   32337      10
   32331   32325   32334   32340      10   32331   32325   32334   32343      10
   32328   32325   32334   32337      10   32328   32325   32334   32340      10
   32328   32325   32334   32343      10   32325   32334   32343   32346      10
   32325   32334   32343   32349      10   32325   32334   32343   32352      10
   32322   32316   32325   32328      14   32322   32316   32325   32331      14
   32322   32316   32325   32334      15   32319   32316   32325   32328      14
   32319   32316   32325   32331      14   32319   32316   32325   32334      15
   32316   32325   32334   32337      10   32316   32325   32334   32340      10
   32313   32307   32301   32355      10   32313   32307   32316   32319      14
   32313   32307   32316   32322      14   32313   32307   32316   32325      15
   32310   32307   32301   32355      10   32310   32307   32316   32319      14
   32310   32307   32316   32322      14   32310   32307   32316   32325      15
   32307   32316   32325   32328      15   32307   32316   32325   32331      15
   32304   32301   32307   32310      10   32304   32301   32307   32313      10
   32304   32301   32307   32316      10   32304   32301   32355   32358      19
   32304   32301  -32355   32358       3   32304   32301  -32355   32358      20
   32304   32301   32355   32361       3   32301   32307   32316   32319      15
   32301   32307   32316   32322      15   32301   32355   32361   32364       2
   32298   32295   32301   32304       3   32298   32295   32301   32307       3
   32298   32295   32301   32355       3   32295   32301   32307   32310      10
   32295   32301   32307   32313      10   32400   32397   32403   32406       1
   32400   32397  -32403   32406       2   32397   32403   32409   32412       3
   32388   32379   32373   32391      90   32388   32379  -32373   32391      29
   32385   32379   32373   32391      90   32385   32379  -32373   32391      29
   32382   32379   32373   32391      90   32382   32379  -32373   32391      29
   32379   32373   32391   32394      91   32379   32373  -32391   32394      92
   32379   32373  -32391   32394      93   32379   32373  -32391   32394      94
   32376   32373   32367   32397      10   32376   32373   32379   32382      10
   32376   32373   32379   32385      10   32376   32373   32379   32388      10
   32376   32373   32391   32394      95   32370   32367   32373   32376      10
   32370   32367   32373   32379      10   32370   32367   32373   32391      90
   32370   32367  -32373   32391      29   32370   32367   32397   32400      19
   32370   32367  -32397   32400       3   32370   32367  -32397   32400      20
   32370   32367   32397   32403       3   32367   32373   32379   32382      15
   32367   32373   32379   32385      15   32367   32373   32379   32388      15
   32367   32373   32391   32394      96   32367   32373  -32391   32394      97
   32367   32373  -32391   32394      93   32367   32373  -32391   32394      98
   32367   32397   32403   32406       2   32364   32361   32367   32370       3
   32364   32361   32367   32373       3   32364   32361   32367   32397       3
   32361   32367   32373   32376      10   32457   32454   32460   32463       1
   32457   32454  -32460   32463       2   32454   32460   32466   32469       3
   32439   32430   32424   32442      15   32436   32430   32424   32442      15
   32433   32430   32424   32442      15   32430   32424   32442   32445      15
   32430   32424   32442   32448      15   32430   32424   32442   32451      15
   32427   32424   32430   32433      14   32427   32424   32430   32436      14
   32427   32424   32430   32439      14   32427   32424   32442   32445      14
   32427   32424   32442   32448      14   32427   32424   32442   32451      14
   32421   32415   32409   32454      10   32421   32415   32424   32427      14
   32421   32415   32424   32430      15   32421   32415   32424   32442      15
   32418   32415   32409   32454      10   32418   32415   32424   32427      14
   32418   32415   32424   32430      15   32418   32415   32424   32442      15
   32415   32424   32430   32433      15   32415   32424   32430   32436      15
   32415   32424   32430   32439      15   32415   32424   32442   32445      15
   32415   32424   32442   32448      15   32415   32424   32442   32451      15
   32412   32409   32415   32418      10   32412   32409   32415   32421      10
   32412   32409   32415   32424      10   32412   32409   32454   32457      19
   32412   32409  -32454   32457       3   32412   32409  -32454   32457      20
   32412   32409   32454   32460       3   32409   32415   32424   32427      15
   32409   32454   32460   32463       2   32406   32403   32409   32412       3
   32406   32403   32409   32415       3   32406   32403   32409   32454       3
   32403   32409   32415   32418      10   32403   32409   32415   32421      10
   32499   32496   32502   32505       1   32499   32496  -32502   32505       2
   32496   32502   32508   32511       3   32484   32481   32487   32490       1
   32484   32481  -32487   32490       2   32484   32481   32487   32493       1
   32484   32481  -32487   32493       2   32478   32472   32466   32496      10
   32478   32472   32481   32484      19   32478   32472  -32481   32484       3
   32478   32472  -32481   32484      20   32478   32472   32481   32487       3
   32475   32472   32466   32496      10   32475   32472   32481   32484      19
   32475   32472  -32481   32484       3   32475   32472  -32481   32484      20
   32475   32472   32481   32487       3   32472   32481   32487   32490       2
   32472   32481   32487   32493       2   32469   32466   32472   32475      10
   32469   32466   32472   32478      10   32469   32466   32472   32481      10
   32469   32466   32496   32499      19   32469   32466  -32496   32499       3
   32469   32466  -32496   32499      20   32469   32466   32496   32502       3
   32466   32496   32502   32505       2   32463   32460   32466   32469       3
   32463   32460   32466   32472       3   32463   32460   32466   32496       3
   32460   32466   32472   32475      10   32460   32466   32472   32478      10
   32535   32532   32538   32541       1   32535   32532  -32538   32541       2
   32532   32538   32544   32547       3   32520   32514   32508   32532      10
   32520   32514   32523   32526       3   32520   32514   32523   32529       3
   32517   32514   32508   32532      10   32517   32514   32523   32526       3
   32517   32514   32523   32529       3   32511   32508   32514   32517      10
   32511   32508   32514   32520      10   32511   32508   32514   32523      10
   32511   32508   32532   32535      19   32511   32508  -32532   32535       3
   32511   32508  -32532   32535      20   32511   32508   32532   32538       3
   32508   32532   32538   32541       2   32505   32502   32508   32511       3
   32505   32502   32508   32514       3   32505   32502   32508   32532       3
   32502   32508   32514   32517      10   32502   32508   32514   32520      10
   32580   32577   32583   32586       1   32580   32577  -32583   32586       2
   32577   32583   32589   32592       3   32565   32559   32568   32571       3
   32565   32559   32568   32574       3   32562   32559   32568   32571       3
   32562   32559   32568   32574       3   32556   32550   32544   32577      10
   32556   32550   32559   32562      14   32556   32550   32559   32565      14
   32556   32550   32559   32568      10   32553   32550   32544   32577      10
   32553   32550   32559   32562      14   32553   32550   32559   32565      14
   32553   32550   32559   32568      10   32547   32544   32550   32553      10
   32547   32544   32550   32556      10   32547   32544   32550   32559      10
   32547   32544   32577   32580      19   32547   32544  -32577   32580       3
   32547   32544  -32577   32580      20   32547   32544   32577   32583       3
   32544   32550   32559   32562      15   32544   32550   32559   32565      15
   32544   32577   32583   32586       2   32541   32538   32544   32547       3
   32541   32538   32544   32550       3   32541   32538   32544   32577       3
   32538   32544   32550   32553      10   32538   32544   32550   32556      10
   32637   32634   32640   32643       1   32637   32634  -32640   32643       2
   32634   32640   32646   32649       3   32619   32610   32604   32622      15
   32616   32610   32604   32622      15   32613   32610   32604   32622      15
   32610   32604   32622   32625      15   32610   32604   32622   32628      15
   32610   32604   32622   32631      15   32607   32604   32610   32613      14
   32607   32604   32610   32616      14   32607   32604   32610   32619      14
   32607   32604   32622   32625      14   32607   32604   32622   32628      14
   32607   32604   32622   32631      14   32601   32595   32589   32634      10
   32601   32595   32604   32607      14   32601   32595   32604   32610      15
   32601   32595   32604   32622      15   32598   32595   32589   32634      10
   32598   32595   32604   32607      14   32598   32595   32604   32610      15
   32598   32595   32604   32622      15   32595   32604   32610   32613      15
   32595   32604   32610   32616      15   32595   32604   32610   32619      15
   32595   32604   32622   32625      15   32595   32604   32622   32628      15
   32595   32604   32622   32631      15   32592   32589   32595   32598      10
   32592   32589   32595   32601      10   32592   32589   32595   32604      10
   32592   32589   32634   32637      19   32592   32589  -32634   32637       3
   32592   32589  -32634   32637      20   32592   32589   32634   32640       3
   32589   32595   32604   32607      15   32589   32634   32640   32643       2
   32586   32583   32589   32592       3   32586   32583   32589   32595       3
   32586   32583   32589   32634       3   32583   32589   32595   32598      10
   32583   32589   32595   32601      10   32682   32679   32685   32688       1
   32682   32679  -32685   32688       2   32679   32685   32691   32694       3
   32667   32661   32670   32673       3   32667   32661   32670   32676       3
   32664   32661   32670   32673       3   32664   32661   32670   32676       3
   32658   32652   32646   32679      10   32658   32652   32661   32664      14
   32658   32652   32661   32667      14   32658   32652   32661   32670      10
   32655   32652   32646   32679      10   32655   32652   32661   32664      14
   32655   32652   32661   32667      14   32655   32652   32661   32670      10
   32649   32646   32652   32655      10   32649   32646   32652   32658      10
   32649   32646   32652   32661      10   32649   32646   32679   32682      19
   32649   32646  -32679   32682       3   32649   32646  -32679   32682      20
   32649   32646   32679   32685       3   32646   32652   32661   32664      15
   32646   32652   32661   32667      15   32646   32679   32685   32688       2
   32643   32640   32646   32649       3   32643   32640   32646   32652       3
   32643   32640   32646   32679       3   32640   32646   32652   32655      10
   32640   32646   32652   32658      10   32739   32736   32742   32745       1
   32739   32736  -32742   32745       2   32736   32742   32748   32751       3
   32721   32715   32724   32727      14   32721   32715   32724   32730      14
   32721   32715   32724   32733      14   32718   32715   32724   32727      14
   32718   32715   32724   32730      14   32718   32715   32724   32733      14
   32712   32703   32697   32715      15   32709   32703   32697   32715      15
   32706   32703   32697   32715      15   32703   32697   32715   32718      15
   32703   32697   32715   32721      15   32700   32697   32691   32736      10
   32700   32697   32703   32706      14   32700   32697   32703   32709      14
   32700   32697   32703   32712      14   32700   32697   32715   32718      14
   32700   32697   32715   32721      14   32700   32697   32715   32724      15
   32697   32715   32724   32727      15   32697   32715   32724   32730      15
   32697   32715   32724   32733      15   32694   32691   32697   32700      10
   32694   32691   32697   32703      10   32694   32691   32697   32715      10
   32694   32691   32736   32739      19   32694   32691  -32736   32739       3
   32694   32691  -32736   32739      20   32694   32691   32736   32742       3
   32691   32697   32703   32706      15   32691   32697   32703   32709      15
   32691   32697   32703   32712      15   32691   32697   32715   32718      15
   32691   32697   32715   32721      15   32691   32736   32742   32745       2
   32688   32685   32691   32694       3   32688   32685   32691   32697       3
   32688   32685   32691   32736       3   32685   32691   32697   32700      10
   32796   32793   32799   32802       1   32796   32793  -32799   32802       2
   32793   32799   32805   32808       3   32778   32772   32781   32784      14
   32778   32772   32781   32787      14   32778   32772   32781   32790      14
   32775   32772   32781   32784      14   32775   32772   32781   32787      14
   32775   32772   32781   32790      14   32769   32760   32754   32772      15
   32766   32760   32754   32772      15   32763   32760   32754   32772      15
   32760   32754   32772   32775      15   32760   32754   32772   32778      15
   32757   32754   32748   32793      10   32757   32754   32760   32763      14
   32757   32754   32760   32766      14   32757   32754   32760   32769      14
   32757   32754   32772   32775      14   32757   32754   32772   32778      14
   32757   32754   32772   32781      15   32754   32772   32781   32784      15
   32754   32772   32781   32787      15   32754   32772   32781   32790      15
   32751   32748   32754   32757      10   32751   32748   32754   32760      10
   32751   32748   32754   32772      10   32751   32748   32793   32796      19
   32751   32748  -32793   32796       3   32751   32748  -32793   32796      20
   32751   32748   32793   32799       3   32748   32754   32760   32763      15
   32748   32754   32760   32766      15   32748   32754   32760   32769      15
   32748   32754   32772   32775      15   32748   32754   32772   32778      15
   32748   32793   32799   32802       2   32745   32742   32748   32751       3
   32745   32742   32748   32754       3   32745   32742   32748   32793       3
   32742   32748   32754   32757      10   32841   32838   32844   32847       1
   32841   32838  -32844   32847       2   32838   32844   32850   32853       3
   32838   32844   32850   32856       3   32826   32820   32829   32832       3
   32826   32820   32829   32835       3   32823   32820   32829   32832       3
   32823   32820   32829   32835       3   32817   32811   32805   32838      10
   32817   32811   32820   32823      14   32817   32811   32820   32826      14
   32817   32811   32820   32829      10   32814   32811   32805   32838      10
   32814   32811   32820   32823      14   32814   32811   32820   32826      14
   32814   32811   32820   32829      10   32808   32805   32811   32814      10
   32808   32805   32811   32817      10   32808   32805   32811   32820      10
   32808   32805   32838   32841      19   32808   32805  -32838   32841       3
   32808   32805  -32838   32841      20   32808   32805   32838   32844       3
   32805   32811   32820   32823      15   32805   32811   32820   32826      15
   32805   32838   32844   32847       2   32802   32799   32805   32808       3
   32802   32799   32805   32811       3   32802   32799   32805   32838       3
   32799   32805   32811   32814      10   32799   32805   32811   32817      10
   32862   32859   32865   32868       1   32862   32859  -32865   32868       2
   32859   32865   32871   32874       3   32856   32850   32859   32862      19
   32856   32850  -32859   32862       3   32856   32850  -32859   32862      20
   32856   32850   32859   32865       3   32853   32850   32859   32862      19
   32853   32850  -32859   32862       3   32853   32850  -32859   32862      20
   32853   32850   32859   32865       3   32850   32859   32865   32868       2
   32847   32844   32850   32853       3   32847   32844   32850   32856       3
   32847   32844   32850   32859       3   32913   32910   32916   32919       1
   32913   32910  -32916   32919       2   32910   32916   32922   32925       3
   32892   32886   32895   32898      63   32889   32886   32895   32898      63
   32886   32895   32898   32901      63   32886   32895   32898   32904      63
   32886   32895   32898   32907      63   32883   32877   32871   32910      10
   32883   32877   32886   32889      10   32883   32877   32886   32892      10
   32883   32877   32886   32895      10   32880   32877   32871   32910      10
   32880   32877   32886   32889      10   32880   32877   32886   32892      10
   32880   32877   32886   32895      10   32874   32871   32877   32880      10
   32874   32871   32877   32883      10   32874   32871   32877   32886      10
   32874   32871   32910   32913      19   32874   32871  -32910   32913       3
   32874   32871  -32910   32913      20   32874   32871   32910   32916       3
   32871   32877   32886   32889      10   32871   32877   32886   32892      10
   32871   32910   32916   32919       2   32868   32865   32871   32874       3
   32868   32865   32871   32877       3   32868   32865   32871   32910       3
   32865   32871   32877   32880      10   32865   32871   32877   32883      10
   32979   32976   32982   32985       1   32979   32976  -32982   32985       2
   32976   32982   32988   32991       3   32961   32955   32964   32967      10
   32961   32955   32964   32970      10   32961   32955   32964   32973      10
   32958   32955   32964   32967      10   32958   32955   32964   32970      10
   32958   32955   32964   32973      10   32952   32946   32955   32958      10
   32952   32946   32955   32961      10   32952   32946   32955   32964      10
   32949   32946   32955   32958      10   32949   32946   32955   32961      10
   32949   32946   32955   32964      10   32946   32955   32964   32967      10
   32946   32955   32964   32970      10   32946   32955   32964   32973      10
   32943   32937   32946   32949      14   32943   32937   32946   32952      14
   32943   32937   32946   32955      15   32940   32937   32946   32949      14
   32940   32937   32946   32952      14   32940   32937   32946   32955      15
   32937   32946   32955   32958      10   32937   32946   32955   32961      10
   32934   32928   32922   32976      10   32934   32928   32937   32940      14
   32934   32928   32937   32943      14   32934   32928   32937   32946      15
   32931   32928   32922   32976      10   32931   32928   32937   32940      14
   32931   32928   32937   32943      14   32931   32928   32937   32946      15
   32928   32937   32946   32949      15   32928   32937   32946   32952      15
   32925   32922   32928   32931      10   32925   32922   32928   32934      10
   32925   32922   32928   32937      10   32925   32922   32976   32979      19
   32925   32922  -32976   32979       3   32925   32922  -32976   32979      20
   32925   32922   32976   32982       3   32922   32928   32937   32940      15
   32922   32928   32937   32943      15   32922   32976   32982   32985       2
   32919   32916   32922   32925       3   32919   32916   32922   32928       3
   32919   32916   32922   32976       3   32916   32922   32928   32931      10
   32916   32922   32928   32934      10   33039   33036   33042   33045       1
   33039   33036  -33042   33045       2   33036   33042   33048   33051       3
   33027   33024   33030   33033      41   33021   33018   33024   33027      41
   33021   33018   33024   33030      41   33018   33024   33030   33033      41
   33015   33012   33018   33021      41   33015   33012   33018   33024      41
   33012   33018   33024   33027      41   33009   33006   33003   33030      41
   33009   33006   33012   33015      41   33009   33006   33012   33018      41
   33006   33003   33030   33033      41   33006   33012   33018   33021      41
   33003   33006   33012   33015      41   33003   33030   33024   33027      41
   33000   32994   32988   33036      10   33000   32994   33003   33006       3
   33000   32994   33003   33030       3   32997   32994   32988   33036      10
   32997   32994   33003   33006       3   32997   32994   33003   33030       3
   32994   33003   33006   33009      41   32994   33003   33030   33033      41
   32991   32988   32994   32997      10   32991   32988   32994   33000      10
   32991   32988   32994   33003      10   32991   32988   33036   33039      19
   32991   32988  -33036   33039       3   32991   32988  -33036   33039      20
   32991   32988   33036   33042       3   32988   33036   33042   33045       2
   32985   32982   32988   32991       3   32985   32982   32988   32994       3
   32985   32982   32988   33036       3   32982   32988   32994   32997      10
   32982   32988   32994   33000      10   33075   33072   33078   33081       1
   33075   33072  -33078   33081       2   33072   33078   33084   33087       3
   33060   33054   33048   33072      10   33060   33054   33063   33066       3
   33060   33054   33063   33069       3   33057   33054   33048   33072      10
   33057   33054   33063   33066       3   33057   33054   33063   33069       3
   33051   33048   33054   33057      10   33051   33048   33054   33060      10
   33051   33048   33054   33063      10   33051   33048   33072   33075      19
   33051   33048  -33072   33075       3   33051   33048  -33072   33075      20
   33051   33048   33072   33078       3   33048   33072   33078   33081       2
   33045   33042   33048   33051       3   33045   33042   33048   33054       3
   33045   33042   33048   33072       3   33042   33048   33054   33057      10
   33042   33048   33054   33060      10   33147   33144   33150   33153       1
   33147   33144  -33150   33153       2   33144   33150   33156   33159       3
   33144   33150   33156   33162       3   33132   33126   33123   33135      51
   33132   33126  -33123   33135       6   33129   33126   33123   33135      51
   33129   33126  -33123   33135       6   33126   33123   33135   33138      51
   33126   33123  -33135   33138       6   33126   33123   33135   33141      51
   33126   33123  -33135   33141       6   33120   33117   33123   33126      51
   33120   33117  -33123   33126       6   33120   33117   33123   33135      51
   33120   33117  -33123   33135       6   33117   33123   33126   33129      51
   33117   33123  -33126   33129       6   33117   33123   33126   33132      51
   33117   33123  -33126   33132       6   33117   33123   33135   33138      51
   33117   33123  -33135   33138       6   33117   33123   33135   33141      51
   33117   33123  -33135   33141       6   33114   33108   33117   33120      29
   33114   33108   33117   33123      29   33111   33108   33117   33120      29
   33111   33108   33117   33123      29   33105   33099   33108   33111      10
   33105   33099   33108   33114      10   33105   33099   33108   33117      10
   33102   33099   33108   33111      10   33102   33099   33108   33114      10
   33102   33099   33108   33117      10   33099   33108   33117   33120      29
   33096   33090   33084   33144      10   33096   33090   33099   33102      14
   33096   33090   33099   33105      14   33096   33090   33099   33108      15
   33093   33090   33084   33144      10   33093   33090   33099   33102      14
   33093   33090   33099   33105      14   33093   33090   33099   33108      15
   33090   33099   33108   33111      10   33090   33099   33108   33114      10
   33087   33084   33090   33093      10   33087   33084   33090   33096      10
   33087   33084   33090   33099      10   33087   33084   33144   33147      19
   33087   33084  -33144   33147       3   33087   33084  -33144   33147      20
   33087   33084   33144   33150       3   33084   33090   33099   33102      15
   33084   33090   33099   33105      15   33084   33144   33150   33153       2
   33081   33078   33084   33087       3   33081   33078   33084   33090       3
   33081   33078   33084   33144       3   33078   33084   33090   33093      10
   33078   33084   33090   33096      10   33168   33165   33171   33174       1
   33168   33165  -33171   33174       2   33165   33171   33177   33180       3
   33162   33156   33165   33168      19   33162   33156  -33165   33168       3
   33162   33156  -33165   33168      20   33162   33156   33165   33171       3
   33159   33156   33165   33168      19   33159   33156  -33165   33168       3
   33159   33156  -33165   33168      20   33159   33156   33165   33171       3
   33156   33165   33171   33174       2   33153   33150   33156   33159       3
   33153   33150   33156   33162       3   33153   33150   33156   33165       3
   33231   33228   33234   33237       1   33231   33228  -33234   33237       2
   33228   33234   33240   33243       3   33219   33216   33222   33225      41
   33213   33210   33207   33216       7   33213   33210  -33207   33216     151
   33213   33210  -33207   33216      29   33213   33210  -33207   33216     152
   33210   33207   33216   33219      41   33207   33216   33222   33225      41
   33204   33201   33207   33210      41   33204   33201   33207   33216      41
   33201   33207   33210   33213       7   33201   33207  -33210   33213     151
   33201   33207  -33210   33213      29   33201   33207  -33210   33213     152
   33201   33207   33216   33219      41   33198   33195   33192   33222      41
   33198   33195   33201   33204      41   33198   33195   33201   33207      41
   33195   33192   33222   33225      41   33192   33195   33201   33204      41
   33192   33222   33216   33219      41   33189   33183   33177   33228      10
   33189   33183   33192   33195       3   33189   33183   33192   33222       3
   33186   33183   33177   33228      10   33186   33183   33192   33195       3
   33186   33183   33192   33222       3   33183   33192   33195   33198      41
   33183   33192   33222   33225      41   33180   33177   33183   33186      10
   33180   33177   33183   33189      10   33180   33177   33183   33192      10
   33180   33177   33228   33231      19   33180   33177  -33228   33231       3
   33180   33177  -33228   33231      20   33180   33177   33228   33234       3
   33177   33228   33234   33237       2   33174   33171   33177   33180       3
   33174   33171   33177   33183       3   33174   33171   33177   33228       3
   33171   33177   33183   33186      10   33171   33177   33183   33189      10
   33288   33285   33291   33294       1   33288   33285  -33291   33294       2
   33285   33291   33297   33300       3   33270   33264   33273   33276      14
   33270   33264   33273   33279      14   33270   33264   33273   33282      14
   33267   33264   33273   33276      14   33267   33264   33273   33279      14
   33267   33264   33273   33282      14   33261   33252   33246   33264      15
   33258   33252   33246   33264      15   33255   33252   33246   33264      15
   33252   33246   33264   33267      15   33252   33246   33264   33270      15
   33249   33246   33240   33285      10   33249   33246   33252   33255      14
   33249   33246   33252   33258      14   33249   33246   33252   33261      14
   33249   33246   33264   33267      14   33249   33246   33264   33270      14
   33249   33246   33264   33273      15   33246   33264   33273   33276      15
   33246   33264   33273   33279      15   33246   33264   33273   33282      15
   33243   33240   33246   33249      10   33243   33240   33246   33252      10
   33243   33240   33246   33264      10   33243   33240   33285   33288      19
   33243   33240  -33285   33288       3   33243   33240  -33285   33288      20
   33243   33240   33285   33291       3   33240   33246   33252   33255      15
   33240   33246   33252   33258      15   33240   33246   33252   33261      15
   33240   33246   33264   33267      15   33240   33246   33264   33270      15
   33240   33285   33291   33294       2   33237   33234   33240   33243       3
   33237   33234   33240   33246       3   33237   33234   33240   33285       3
   33234   33240   33246   33249      10   33318   33324   33327   33330       3
   33318   33324   33327   33333       3   33318   33324   33354   33357       3
   33309   33303   33297   33318      10   33309   33303   33312   33315      95
   33306   33303   33297   33318      10   33306   33303   33312   33315      95
   33300   33297   33303   33306      10   33300   33297   33303   33309      10
   33300   33297   33303   33312      90   33300   33297  -33303   33312      29
   33300   33297   33318   33321      19   33300   33297  -33318   33321       3
   33300   33297  -33318   33321      20   33300   33297   33318   33324       3
   33297   33303   33312   33315     127   33297   33303  -33312   33315     128
   33297   33303  -33312   33315     129   33297   33303  -33312   33315     130
   33294   33291   33297   33300       3   33294   33291   33297   33303       3
   33294   33291   33297   33318       3   33291   33297   33303   33306      10
   33291   33297   33303   33309      10   33363   33360   33366   33369       1
   33363   33360  -33366   33369       2   33360   33366   33372   33375       3
   33357   33354   33360   33363      19   33357   33354  -33360   33363       3
   33357   33354  -33360   33363      20   33357   33354   33360   33366       3
   33354   33360   33366   33369       2   33351   33345   33354   33357      10
   33351   33345   33354   33360      10   33348   33345   33354   33357      10
   33348   33345   33354   33360      10   33342   33336   33345   33348      14
   33342   33336   33345   33351      14   33342   33336   33345   33354      15
   33339   33336   33345   33348      14   33339   33336   33345   33351      14
   33339   33336   33345   33354      15   33336   33345   33354   33357      10
   33333   33327   33324   33354       3   33333   33327   33336   33339      10
   33333   33327   33336   33342      10   33333   33327   33336   33345      10
   33330   33327   33324   33354       3   33330   33327   33336   33339      10
   33330   33327   33336   33342      10   33330   33327   33336   33345      10
   33327   33324   33354   33357       3   33327   33336   33345   33348      15
   33327   33336   33345   33351      15   33324   33327   33336   33339      10
   33324   33327   33336   33342      10   33324   33354   33345   33348      10
   33324   33354   33345   33351      10   33426   33423   33429   33432       1
   33426   33423  -33429   33432       2   33423   33429   33435   33438       3
   33414   33411   33417   33420      41   33408   33405   33402   33411       7
   33408   33405  -33402   33411     151   33408   33405  -33402   33411      29
   33408   33405  -33402   33411     152   33405   33402   33411   33414      41
   33402   33411   33417   33420      41   33399   33396   33402   33405      41
   33399   33396   33402   33411      41   33396   33402   33405   33408       7
   33396   33402  -33405   33408     151   33396   33402  -33405   33408      29
   33396   33402  -33405   33408     152   33396   33402   33411   33414      41
   33393   33390   33387   33417      41   33393   33390   33396   33399      41
   33393   33390   33396   33402      41   33390   33387   33417   33420      41
   33387   33390   33396   33399      41   33387   33417   33411   33414      41
   33384   33378   33372   33423      10   33384   33378   33387   33390       3
   33384   33378   33387   33417       3   33381   33378   33372   33423      10
   33381   33378   33387   33390       3   33381   33378   33387   33417       3
   33378   33387   33390   33393      41   33378   33387   33417   33420      41
   33375   33372   33378   33381      10   33375   33372   33378   33384      10
   33375   33372   33378   33387      10   33375   33372   33423   33426      19
   33375   33372  -33423   33426       3   33375   33372  -33423   33426      20
   33375   33372   33423   33429       3   33372   33423   33429   33432       2
   33369   33366   33372   33375       3   33369   33366   33372   33378       3
   33369   33366   33372   33423       3   33366   33372   33378   33381      10
   33366   33372   33378   33384      10   33486   33483   33489   33492       1
   33486   33483  -33489   33492       2   33483   33489   33495   33498       3
   33474   33471   33477   33480      41   33468   33465   33471   33474      41
   33468   33465   33471   33477      41   33465   33471   33477   33480      41
   33462   33459   33465   33468      41   33462   33459   33465   33471      41
   33459   33465   33471   33474      41   33456   33453   33450   33477      41
   33456   33453   33459   33462      41   33456   33453   33459   33465      41
   33453   33450   33477   33480      41   33453   33459   33465   33468      41
   33450   33453   33459   33462      41   33450   33477   33471   33474      41
   33447   33441   33435   33483      10   33447   33441   33450   33453       3
   33447   33441   33450   33477       3   33444   33441   33435   33483      10
   33444   33441   33450   33453       3   33444   33441   33450   33477       3
   33441   33450   33453   33456      41   33441   33450   33477   33480      41
   33438   33435   33441   33444      10   33438   33435   33441   33447      10
   33438   33435   33441   33450      10   33438   33435   33483   33486      19
   33438   33435  -33483   33486       3   33438   33435  -33483   33486      20
   33438   33435   33483   33489       3   33435   33483   33489   33492       2
   33432   33429   33435   33438       3   33432   33429   33435   33441       3
   33432   33429   33435   33483       3   33429   33435   33441   33444      10
   33429   33435   33441   33447      10   33543   33540   33546   33549       1
   33543   33540  -33546   33549       2   33540   33546   33552   33555       3
   33525   33519   33528   33531      14   33525   33519   33528   33534      14
   33525   33519   33528   33537      14   33522   33519   33528   33531      14
   33522   33519   33528   33534      14   33522   33519   33528   33537      14
   33516   33507   33501   33519      15   33513   33507   33501   33519      15
   33510   33507   33501   33519      15   33507   33501   33519   33522      15
   33507   33501   33519   33525      15   33504   33501   33495   33540      10
   33504   33501   33507   33510      14   33504   33501   33507   33513      14
   33504   33501   33507   33516      14   33504   33501   33519   33522      14
   33504   33501   33519   33525      14   33504   33501   33519   33528      15
   33501   33519   33528   33531      15   33501   33519   33528   33534      15
   33501   33519   33528   33537      15   33498   33495   33501   33504      10
   33498   33495   33501   33507      10   33498   33495   33501   33519      10
   33498   33495   33540   33543      19   33498   33495  -33540   33543       3
   33498   33495  -33540   33543      20   33498   33495   33540   33546       3
   33495   33501   33507   33510      15   33495   33501   33507   33513      15
   33495   33501   33507   33516      15   33495   33501   33519   33522      15
   33495   33501   33519   33525      15   33495   33540   33546   33549       2
   33492   33489   33495   33498       3   33492   33489   33495   33501       3
   33492   33489   33495   33540       3   33489   33495   33501   33504      10
   33585   33582   33588   33591       1   33585   33582  -33588   33591       2
   33582   33588   33594   33597       3   33570   33567   33573   33576       1
   33570   33567  -33573   33576       2   33570   33567   33573   33579       1
   33570   33567  -33573   33579       2   33564   33558   33552   33582      10
   33564   33558   33567   33570      19   33564   33558  -33567   33570       3
   33564   33558  -33567   33570      20   33564   33558   33567   33573       3
   33561   33558   33552   33582      10   33561   33558   33567   33570      19
   33561   33558  -33567   33570       3   33561   33558  -33567   33570      20
   33561   33558   33567   33573       3   33558   33567   33573   33576       2
   33558   33567   33573   33579       2   33555   33552   33558   33561      10
   33555   33552   33558   33564      10   33555   33552   33558   33567      10
   33555   33552   33582   33585      19   33555   33552  -33582   33585       3
   33555   33552  -33582   33585      20   33555   33552   33582   33588       3
   33552   33582   33588   33591       2   33549   33546   33552   33555       3
   33549   33546   33552   33558       3   33549   33546   33552   33582       3
   33546   33552   33558   33561      10   33546   33552   33558   33564      10
   33627   33624   33630   33633       1   33627   33624  -33630   33633       2
   33624   33630   33636   33639       3   33615   33606   33600   33618      90
   33615   33606  -33600   33618      29   33612   33606   33600   33618      90
   33612   33606  -33600   33618      29   33609   33606   33600   33618      90
   33609   33606  -33600   33618      29   33606   33600   33618   33621      91
   33606   33600  -33618   33621      92   33606   33600  -33618   33621      93
   33606   33600  -33618   33621      94   33603   33600   33594   33624      10
   33603   33600   33606   33609      10   33603   33600   33606   33612      10
   33603   33600   33606   33615      10   33603   33600   33618   33621      95
   33597   33594   33600   33603      10   33597   33594   33600   33606      10
   33597   33594   33600   33618      90   33597   33594  -33600   33618      29
   33597   33594   33624   33627      19   33597   33594  -33624   33627       3
   33597   33594  -33624   33627      20   33597   33594   33624   33630       3
   33594   33600   33606   33609      15   33594   33600   33606   33612      15
   33594   33600   33606   33615      15   33594   33600   33618   33621      96
   33594   33600  -33618   33621      97   33594   33600  -33618   33621      93
   33594   33600  -33618   33621      98   33594   33624   33630   33633       2
   33591   33588   33594   33597       3   33591   33588   33594   33600       3
   33591   33588   33594   33624       3   33588   33594   33600   33603      10
   33660   33657   33663   33666       1   33660   33657  -33663   33666       2
   33657   33663   33669   33672       3   33648   33642   33636   33657      10
   33648   33642   33651   33654      95   33645   33642   33636   33657      10
   33645   33642   33651   33654      95   33639   33636   33642   33645      10
   33639   33636   33642   33648      10   33639   33636   33642   33651      90
   33639   33636  -33642   33651      29   33639   33636   33657   33660      19
   33639   33636  -33657   33660       3   33639   33636  -33657   33660      20
   33639   33636   33657   33663       3   33636   33642   33651   33654     127
   33636   33642  -33651   33654     128   33636   33642  -33651   33654     129
   33636   33642  -33651   33654     130   33636   33657   33663   33666       2
   33633   33630   33636   33639       3   33633   33630   33636   33642       3
   33633   33630   33636   33657       3   33630   33636   33642   33645      10
   33630   33636   33642   33648      10   33726   33723   33729   33732       1
   33726   33723  -33729   33732       2   33723   33729   33735   33738       3
   33723   33729   33735   33741       3   33708   33702   33711   33714      10
   33708   33702   33711   33717      10   33708   33702   33711   33720      10
   33705   33702   33711   33714      10   33705   33702   33711   33717      10
   33705   33702   33711   33720      10   33699   33693   33702   33705      10
   33699   33693   33702   33708      10   33699   33693   33702   33711      10
   33696   33693   33702   33705      10   33696   33693   33702   33708      10
   33696   33693   33702   33711      10   33693   33702   33711   33714      10
   33693   33702   33711   33717      10   33693   33702   33711   33720      10
   33690   33684   33693   33696      14   33690   33684   33693   33699      14
   33690   33684   33693   33702      15   33687   33684   33693   33696      14
   33687   33684   33693   33699      14   33687   33684   33693   33702      15
   33684   33693   33702   33705      10   33684   33693   33702   33708      10
   33681   33675   33669   33723      10   33681   33675   33684   33687      14
   33681   33675   33684   33690      14   33681   33675   33684   33693      15
   33678   33675   33669   33723      10   33678   33675   33684   33687      14
   33678   33675   33684   33690      14   33678   33675   33684   33693      15
   33675   33684   33693   33696      15   33675   33684   33693   33699      15
   33672   33669   33675   33678      10   33672   33669   33675   33681      10
   33672   33669   33675   33684      10   33672   33669   33723   33726      19
   33672   33669  -33723   33726       3   33672   33669  -33723   33726      20
   33672   33669   33723   33729       3   33669   33675   33684   33687      15
   33669   33675   33684   33690      15   33669   33723   33729   33732       2
   33666   33663   33669   33672       3   33666   33663   33669   33675       3
   33666   33663   33669   33723       3   33663   33669   33675   33678      10
   33663   33669   33675   33681      10   33747   33744   33750   33753       1
   33747   33744  -33750   33753       2   33744   33750   33756   33759       3
   33741   33735   33744   33747      19   33741   33735  -33744   33747       3
   33741   33735  -33744   33747      20   33741   33735   33744   33750       3
   33738   33735   33744   33747      19   33738   33735  -33744   33747       3
   33738   33735  -33744   33747      20   33738   33735   33744   33750       3
   33735   33744   33750   33753       2   33732   33729   33735   33738       3
   33732   33729   33735   33741       3   33732   33729   33735   33744       3
   33798   33795   33801   33804       1   33798   33795  -33801   33804       2
   33795   33801   33807   33810       3   33783   33780   33786   33789       1
   33783   33780  -33786   33789       2   33783   33780   33786   33792       1
   33783   33780  -33786   33792       2   33777   33771   33780   33783      19
   33777   33771  -33780   33783       3   33777   33771  -33780   33783      20
   33777   33771   33780   33786       3   33774   33771   33780   33783      19
   33774   33771  -33780   33783       3   33774   33771  -33780   33783      20
   33774   33771   33780   33786       3   33771   33780   33786   33789       2
   33771   33780   33786   33792       2   33768   33762   33756   33795      10
   33768   33762   33771   33774      14   33768   33762   33771   33777      14
   33768   33762   33771   33780      10   33765   33762   33756   33795      10
   33765   33762   33771   33774      14   33765   33762   33771   33777      14
   33765   33762   33771   33780      10   33759   33756   33762   33765      10
   33759   33756   33762   33768      10   33759   33756   33762   33771      10
   33759   33756   33795   33798      19   33759   33756  -33795   33798       3
   33759   33756  -33795   33798      20   33759   33756   33795   33801       3
   33756   33762   33771   33774      15   33756   33762   33771   33777      15
   33756   33795   33801   33804       2   33753   33750   33756   33759       3
   33753   33750   33756   33762       3   33753   33750   33756   33795       3
   33750   33756   33762   33765      10   33750   33756   33762   33768      10
   33864   33861   33867   33870       1   33864   33861  -33867   33870       2
   33861   33867   33873   33876       3   33846   33840   33849   33852      10
   33846   33840   33849   33855      10   33846   33840   33849   33858      10
   33843   33840   33849   33852      10   33843   33840   33849   33855      10
   33843   33840   33849   33858      10   33837   33831   33840   33843      10
   33837   33831   33840   33846      10   33837   33831   33840   33849      10
   33834   33831   33840   33843      10   33834   33831   33840   33846      10
   33834   33831   33840   33849      10   33831   33840   33849   33852      10
   33831   33840   33849   33855      10   33831   33840   33849   33858      10
   33828   33822   33831   33834      14   33828   33822   33831   33837      14
   33828   33822   33831   33840      15   33825   33822   33831   33834      14
   33825   33822   33831   33837      14   33825   33822   33831   33840      15
   33822   33831   33840   33843      10   33822   33831   33840   33846      10
   33819   33813   33807   33861      10   33819   33813   33822   33825      14
   33819   33813   33822   33828      14   33819   33813   33822   33831      15
   33816   33813   33807   33861      10   33816   33813   33822   33825      14
   33816   33813   33822   33828      14   33816   33813   33822   33831      15
   33813   33822   33831   33834      15   33813   33822   33831   33837      15
   33810   33807   33813   33816      10   33810   33807   33813   33819      10
   33810   33807   33813   33822      10   33810   33807   33861   33864      19
   33810   33807  -33861   33864       3   33810   33807  -33861   33864      20
   33810   33807   33861   33867       3   33807   33813   33822   33825      15
   33807   33813   33822   33828      15   33807   33861   33867   33870       2
   33804   33801   33807   33810       3   33804   33801   33807   33813       3
   33804   33801   33807   33861       3   33801   33807   33813   33816      10
   33801   33807   33813   33819      10   33897   33894   33900   33903       1
   33897   33894  -33900   33903       2   33894   33900   33906   33909       3
   33885   33879   33873   33894      10   33885   33879   33888   33891     168
   33882   33879   33873   33894      10   33882   33879   33888   33891     168
   33876   33873   33879   33882      10   33876   33873   33879   33885      10
   33876   33873   33879   33888      10   33876   33873   33894   33897      19
   33876   33873  -33894   33897       3   33876   33873  -33894   33897      20
   33876   33873   33894   33900       3   33873   33879   33888   33891     169
   33873   33879  -33888   33891     170   33873   33879  -33888   33891     171
   33873   33879  -33888   33891     172   33873   33894   33900   33903       2
   33870   33867   33873   33876       3   33870   33867   33873   33879       3
   33870   33867   33873   33894       3   33867   33873   33879   33882      10
   33867   33873   33879   33885      10   33942   33939   33945   33948       1
   33942   33939  -33945   33948       2   33939   33945   33951   33954       3
   33927   33921   33930   33933       3   33927   33921   33930   33936       3
   33924   33921   33930   33933       3   33924   33921   33930   33936       3
   33918   33912   33906   33939      10   33918   33912   33921   33924      14
   33918   33912   33921   33927      14   33918   33912   33921   33930      10
   33915   33912   33906   33939      10   33915   33912   33921   33924      14
   33915   33912   33921   33927      14   33915   33912   33921   33930      10
   33909   33906   33912   33915      10   33909   33906   33912   33918      10
   33909   33906   33912   33921      10   33909   33906   33939   33942      19
   33909   33906  -33939   33942       3   33909   33906  -33939   33942      20
   33909   33906   33939   33945       3   33906   33912   33921   33924      15
   33906   33912   33921   33927      15   33906   33939   33945   33948       2
   33903   33900   33906   33909       3   33903   33900   33906   33912       3
   33903   33900   33906   33939       3   33900   33906   33912   33915      10
   33900   33906   33912   33918      10   34002   33999   34005   34008       1
   34002   33999  -34005   34008       2   33999   34005   34011   34014       3
   33990   33987   33993   33996      41   33984   33981   33987   33990      41
   33984   33981   33987   33993      41   33981   33987   33993   33996      41
   33978   33975   33981   33984      41   33978   33975   33981   33987      41
   33975   33981   33987   33990      41   33972   33969   33966   33993      41
   33972   33969   33975   33978      41   33972   33969   33975   33981      41
   33969   33966   33993   33996      41   33969   33975   33981   33984      41
   33966   33969   33975   33978      41   33966   33993   33987   33990      41
   33963   33957   33951   33999      10   33963   33957   33966   33969       3
   33963   33957   33966   33993       3   33960   33957   33951   33999      10
   33960   33957   33966   33969       3   33960   33957   33966   33993       3
   33957   33966   33969   33972      41   33957   33966   33993   33996      41
   33954   33951   33957   33960      10   33954   33951   33957   33963      10
   33954   33951   33957   33966      10   33954   33951   33999   34002      19
   33954   33951  -33999   34002       3   33954   33951  -33999   34002      20
   33954   33951   33999   34005       3   33951   33999   34005   34008       2
   33948   33945   33951   33954       3   33948   33945   33951   33957       3
   33948   33945   33951   33999       3   33945   33951   33957   33960      10
   33945   33951   33957   33963      10   34053   34050   34056   34059       1
   34053   34050  -34056   34059       2   34050   34056   34062   34065       3
   34038   34035   34041   34044       1   34038   34035  -34041   34044       2
   34038   34035   34041   34047       1   34038   34035  -34041   34047       2
   34032   34026   34035   34038      19   34032   34026  -34035   34038       3
   34032   34026  -34035   34038      20   34032   34026   34035   34041       3
   34029   34026   34035   34038      19   34029   34026  -34035   34038       3
   34029   34026  -34035   34038      20   34029   34026   34035   34041       3
   34026   34035   34041   34044       2   34026   34035   34041   34047       2
   34023   34017   34011   34050      10   34023   34017   34026   34029      14
   34023   34017   34026   34032      14   34023   34017   34026   34035      10
   34020   34017   34011   34050      10   34020   34017   34026   34029      14
   34020   34017   34026   34032      14   34020   34017   34026   34035      10
   34014   34011   34017   34020      10   34014   34011   34017   34023      10
   34014   34011   34017   34026      10   34014   34011   34050   34053      19
   34014   34011  -34050   34053       3   34014   34011  -34050   34053      20
   34014   34011   34050   34056       3   34011   34017   34026   34029      15
   34011   34017   34026   34032      15   34011   34050   34056   34059       2
   34008   34005   34011   34014       3   34008   34005   34011   34017       3
   34008   34005   34011   34050       3   34005   34011   34017   34020      10
   34005   34011   34017   34023      10   34089   34086   34092   34095       1
   34089   34086  -34092   34095       2   34086   34092   34098   34101       3
   34074   34068   34062   34086      10   34074   34068   34077   34080       3
   34074   34068   34077   34083       3   34071   34068   34062   34086      10
   34071   34068   34077   34080       3   34071   34068   34077   34083       3
   34065   34062   34068   34071      10   34065   34062   34068   34074      10
   34065   34062   34068   34077      10   34065   34062   34086   34089      19
   34065   34062  -34086   34089       3   34065   34062  -34086   34089      20
   34065   34062   34086   34092       3   34062   34086   34092   34095       2
   34059   34056   34062   34065       3   34059   34056   34062   34068       3
   34059   34056   34062   34086       3   34056   34062   34068   34071      10
   34056   34062   34068   34074      10   34119   34116   34122   34125       1
   34119   34116  -34122   34125       2   34116   34122   34128   34131       3
   34113   34104   34098   34116      10   34110   34104   34098   34116      10
   34107   34104   34098   34116      10   34101   34098   34104   34107      10
   34101   34098   34104   34110      10   34101   34098   34104   34113      10
   34101   34098   34116   34119      19   34101   34098  -34116   34119       3
   34101   34098  -34116   34119      20   34101   34098   34116   34122       3
   34098   34116   34122   34125       2   34095   34092   34098   34101       3
   34095   34092   34098   34104       3   34095   34092   34098   34116       3
   34092   34098   34104   34107      10   34092   34098   34104   34110      10
   34092   34098   34104   34113      10   34182   34179   34185   34188       1
   34182   34179  -34185   34188       2   34179   34185   34191   34194       3
   34170   34167   34173   34176      41   34164   34161   34158   34167       7
   34164   34161  -34158   34167     151   34164   34161  -34158   34167      29
   34164   34161  -34158   34167     152   34161   34158   34167   34170      41
   34158   34167   34173   34176      41   34155   34152   34158   34161      41
   34155   34152   34158   34167      41   34152   34158   34161   34164       7
   34152   34158  -34161   34164     151   34152   34158  -34161   34164      29
   34152   34158  -34161   34164     152   34152   34158   34167   34170      41
   34149   34146   34143   34173      41   34149   34146   34152   34155      41
   34149   34146   34152   34158      41   34146   34143   34173   34176      41
   34143   34146   34152   34155      41   34143   34173   34167   34170      41
   34140   34134   34128   34179      10   34140   34134   34143   34146       3
   34140   34134   34143   34173       3   34137   34134   34128   34179      10
   34137   34134   34143   34146       3   34137   34134   34143   34173       3
   34134   34143   34146   34149      41   34134   34143   34173   34176      41
   34131   34128   34134   34137      10   34131   34128   34134   34140      10
   34131   34128   34134   34143      10   34131   34128   34179   34182      19
   34131   34128  -34179   34182       3   34131   34128  -34179   34182      20
   34131   34128   34179   34185       3   34128   34179   34185   34188       2
   34125   34122   34128   34131       3   34125   34122   34128   34134       3
   34125   34122   34128   34179       3   34122   34128   34134   34137      10
   34122   34128   34134   34140      10   34230   34227   34233   34236       1
   34230   34227  -34233   34236       2   34227   34233   34239   34242       3
   34212   34203   34197   34215      15   34209   34203   34197   34215      15
   34206   34203   34197   34215      15   34203   34197   34215   34218      15
   34203   34197   34215   34221      15   34203   34197   34215   34224      15
   34200   34197   34191   34227      10   34200   34197   34203   34206      14
   34200   34197   34203   34209      14   34200   34197   34203   34212      14
   34200   34197   34215   34218      14   34200   34197   34215   34221      14
   34200   34197   34215   34224      14   34194   34191   34197   34200      10
   34194   34191   34197   34203      10   34194   34191   34197   34215      10
   34194   34191   34227   34230      19   34194   34191  -34227   34230       3
   34194   34191  -34227   34230      20   34194   34191   34227   34233       3
   34191   34197   34203   34206      15   34191   34197   34203   34209      15
   34191   34197   34203   34212      15   34191   34197   34215   34218      15
   34191   34197   34215   34221      15   34191   34197   34215   34224      15
   34191   34227   34233   34236       2   34188   34185   34191   34194       3
   34188   34185   34191   34197       3   34188   34185   34191   34227       3
   34185   34191   34197   34200      10   34287   34284   34290   34293       1
   34287   34284  -34290   34293       2   34284   34290   34296   34299       3
   34269   34260   34254   34272      15   34266   34260   34254   34272      15
   34263   34260   34254   34272      15   34260   34254   34272   34275      15
   34260   34254   34272   34278      15   34260   34254   34272   34281      15
   34257   34254   34260   34263      14   34257   34254   34260   34266      14
   34257   34254   34260   34269      14   34257   34254   34272   34275      14
   34257   34254   34272   34278      14   34257   34254   34272   34281      14
   34251   34245   34239   34284      10   34251   34245   34254   34257      14
   34251   34245   34254   34260      15   34251   34245   34254   34272      15
   34248   34245   34239   34284      10   34248   34245   34254   34257      14
   34248   34245   34254   34260      15   34248   34245   34254   34272      15
   34245   34254   34260   34263      15   34245   34254   34260   34266      15
   34245   34254   34260   34269      15   34245   34254   34272   34275      15
   34245   34254   34272   34278      15   34245   34254   34272   34281      15
   34242   34239   34245   34248      10   34242   34239   34245   34251      10
   34242   34239   34245   34254      10   34242   34239   34284   34287      19
   34242   34239  -34284   34287       3   34242   34239  -34284   34287      20
   34242   34239   34284   34290       3   34239   34245   34254   34257      15
   34239   34284   34290   34293       2   34236   34233   34239   34242       3
   34236   34233   34239   34245       3   34236   34233   34239   34284       3
   34233   34239   34245   34248      10   34233   34239   34245   34251      10
   34344   34341   34347   34350       1   34344   34341  -34347   34350       2
   34341   34347   34353   34356       3   34326   34317   34311   34329      15
   34323   34317   34311   34329      15   34320   34317   34311   34329      15
   34317   34311   34329   34332      15   34317   34311   34329   34335      15
   34317   34311   34329   34338      15   34314   34311   34317   34320      14
   34314   34311   34317   34323      14   34314   34311   34317   34326      14
   34314   34311   34329   34332      14   34314   34311   34329   34335      14
   34314   34311   34329   34338      14   34308   34302   34296   34341      10
   34308   34302   34311   34314      14   34308   34302   34311   34317      15
   34308   34302   34311   34329      15   34305   34302   34296   34341      10
   34305   34302   34311   34314      14   34305   34302   34311   34317      15
   34305   34302   34311   34329      15   34302   34311   34317   34320      15
   34302   34311   34317   34323      15   34302   34311   34317   34326      15
   34302   34311   34329   34332      15   34302   34311   34329   34335      15
   34302   34311   34329   34338      15   34299   34296   34302   34305      10
   34299   34296   34302   34308      10   34299   34296   34302   34311      10
   34299   34296   34341   34344      19   34299   34296  -34341   34344       3
   34299   34296  -34341   34344      20   34299   34296   34341   34347       3
   34296   34302   34311   34314      15   34296   34341   34347   34350       2
   34293   34290   34296   34299       3   34293   34290   34296   34302       3
   34293   34290   34296   34341       3   34290   34296   34302   34305      10
   34290   34296   34302   34308      10   34377   34374   34380   34383       1
   34377   34374  -34380   34383       2   34374   34380   34386   34389       3
   34365   34359   34353   34374      10   34365   34359   34368   34371      95
   34362   34359   34353   34374      10   34362   34359   34368   34371      95
   34356   34353   34359   34362      10   34356   34353   34359   34365      10
   34356   34353   34359   34368      90   34356   34353  -34359   34368      29
   34356   34353   34374   34377      19   34356   34353  -34374   34377       3
   34356   34353  -34374   34377      20   34356   34353   34374   34380       3
   34353   34359   34368   34371     127   34353   34359  -34368   34371     128
   34353   34359  -34368   34371     129   34353   34359  -34368   34371     130
   34353   34374   34380   34383       2   34350   34347   34353   34356       3
   34350   34347   34353   34359       3   34350   34347   34353   34374       3
   34347   34353   34359   34362      10   34347   34353   34359   34365      10
   34422   34419   34425   34428       1   34422   34419  -34425   34428       2
   34419   34425   34431   34434       3   34407   34401   34410   34413       3
   34407   34401   34410   34416       3   34404   34401   34410   34413       3
   34404   34401   34410   34416       3   34398   34392   34386   34419      10
   34398   34392   34401   34404      14   34398   34392   34401   34407      14
   34398   34392   34401   34410      10   34395   34392   34386   34419      10
   34395   34392   34401   34404      14   34395   34392   34401   34407      14
   34395   34392   34401   34410      10   34389   34386   34392   34395      10
   34389   34386   34392   34398      10   34389   34386   34392   34401      10
   34389   34386   34419   34422      19   34389   34386  -34419   34422       3
   34389   34386  -34419   34422      20   34389   34386   34419   34425       3
   34386   34392   34401   34404      15   34386   34392   34401   34407      15
   34386   34419   34425   34428       2   34383   34380   34386   34389       3
   34383   34380   34386   34392       3   34383   34380   34386   34419       3
   34380   34386   34392   34395      10   34380   34386   34392   34398      10
   34488   34485   34491   34494       1   34488   34485  -34491   34494       2
   34485   34491   34497   34500       3   34470   34464   34473   34476      10
   34470   34464   34473   34479      10   34470   34464   34473   34482      10
   34467   34464   34473   34476      10   34467   34464   34473   34479      10
   34467   34464   34473   34482      10   34461   34455   34464   34467      10
   34461   34455   34464   34470      10   34461   34455   34464   34473      10
   34458   34455   34464   34467      10   34458   34455   34464   34470      10
   34458   34455   34464   34473      10   34455   34464   34473   34476      10
   34455   34464   34473   34479      10   34455   34464   34473   34482      10
   34452   34446   34455   34458      14   34452   34446   34455   34461      14
   34452   34446   34455   34464      15   34449   34446   34455   34458      14
   34449   34446   34455   34461      14   34449   34446   34455   34464      15
   34446   34455   34464   34467      10   34446   34455   34464   34470      10
   34443   34437   34431   34485      10   34443   34437   34446   34449      14
   34443   34437   34446   34452      14   34443   34437   34446   34455      15
   34440   34437   34431   34485      10   34440   34437   34446   34449      14
   34440   34437   34446   34452      14   34440   34437   34446   34455      15
   34437   34446   34455   34458      15   34437   34446   34455   34461      15
   34434   34431   34437   34440      10   34434   34431   34437   34443      10
   34434   34431   34437   34446      10   34434   34431   34485   34488      19
   34434   34431  -34485   34488       3   34434   34431  -34485   34488      20
   34434   34431   34485   34491       3   34431   34437   34446   34449      15
   34431   34437   34446   34452      15   34431   34485   34491   34494       2
   34428   34425   34431   34434       3   34428   34425   34431   34437       3
   34428   34425   34431   34485       3   34425   34431   34437   34440      10
   34425   34431   34437   34443      10   34554   34551   34557   34560       1
   34554   34551  -34557   34560       2   34551   34557   34563   34566       3
   34536   34530   34539   34542      10   34536   34530   34539   34545      10
   34536   34530   34539   34548      10   34533   34530   34539   34542      10
   34533   34530   34539   34545      10   34533   34530   34539   34548      10
   34527   34521   34530   34533      10   34527   34521   34530   34536      10
   34527   34521   34530   34539      10   34524   34521   34530   34533      10
   34524   34521   34530   34536      10   34524   34521   34530   34539      10
   34521   34530   34539   34542      10   34521   34530   34539   34545      10
   34521   34530   34539   34548      10   34518   34512   34521   34524      14
   34518   34512   34521   34527      14   34518   34512   34521   34530      15
   34515   34512   34521   34524      14   34515   34512   34521   34527      14
   34515   34512   34521   34530      15   34512   34521   34530   34533      10
   34512   34521   34530   34536      10   34509   34503   34497   34551      10
   34509   34503   34512   34515      14   34509   34503   34512   34518      14
   34509   34503   34512   34521      15   34506   34503   34497   34551      10
   34506   34503   34512   34515      14   34506   34503   34512   34518      14
   34506   34503   34512   34521      15   34503   34512   34521   34524      15
   34503   34512   34521   34527      15   34500   34497   34503   34506      10
   34500   34497   34503   34509      10   34500   34497   34503   34512      10
   34500   34497   34551   34554      19   34500   34497  -34551   34554       3
   34500   34497  -34551   34554      20   34500   34497   34551   34557       3
   34497   34503   34512   34515      15   34497   34503   34512   34518      15
   34497   34551   34557   34560       2   34494   34491   34497   34500       3
   34494   34491   34497   34503       3   34494   34491   34497   34551       3
   34491   34497   34503   34506      10   34491   34497   34503   34509      10
   34611   34608   34614   34617       1   34611   34608  -34614   34617       2
   34608   34614   34620   34623       3   34593   34587   34596   34599      14
   34593   34587   34596   34602      14   34593   34587   34596   34605      14
   34590   34587   34596   34599      14   34590   34587   34596   34602      14
   34590   34587   34596   34605      14   34584   34575   34569   34587      15
   34581   34575   34569   34587      15   34578   34575   34569   34587      15
   34575   34569   34587   34590      15   34575   34569   34587   34593      15
   34572   34569   34563   34608      10   34572   34569   34575   34578      14
   34572   34569   34575   34581      14   34572   34569   34575   34584      14
   34572   34569   34587   34590      14   34572   34569   34587   34593      14
   34572   34569   34587   34596      15   34569   34587   34596   34599      15
   34569   34587   34596   34602      15   34569   34587   34596   34605      15
   34566   34563   34569   34572      10   34566   34563   34569   34575      10
   34566   34563   34569   34587      10   34566   34563   34608   34611      19
   34566   34563  -34608   34611       3   34566   34563  -34608   34611      20
   34566   34563   34608   34614       3   34563   34569   34575   34578      15
   34563   34569   34575   34581      15   34563   34569   34575   34584      15
   34563   34569   34587   34590      15   34563   34569   34587   34593      15
   34563   34608   34614   34617       2   34560   34557   34563   34566       3
   34560   34557   34563   34569       3   34560   34557   34563   34608       3
   34557   34563   34569   34572      10   34644   34641   34647   34650       1
   34644   34641  -34647   34650       2   34641   34647   34653   34656       3
   34632   34626   34620   34641      10   34632   34626   34635   34638      95
   34629   34626   34620   34641      10   34629   34626   34635   34638      95
   34623   34620   34626   34629      10   34623   34620   34626   34632      10
   34623   34620   34626   34635      90   34623   34620  -34626   34635      29
   34623   34620   34641   34644      19   34623   34620  -34641   34644       3
   34623   34620  -34641   34644      20   34623   34620   34641   34647       3
   34620   34626   34635   34638     127   34620   34626  -34635   34638     128
   34620   34626  -34635   34638     129   34620   34626  -34635   34638     130
   34620   34641   34647   34650       2   34617   34614   34620   34623       3
   34617   34614   34620   34626       3   34617   34614   34620   34641       3
   34614   34620   34626   34629      10   34614   34620   34626   34632      10
   34677   34674   34680   34683       1   34677   34674  -34680   34683       2
   34674   34680   34686   34689       3   34665   34659   34653   34674      10
   34665   34659   34668   34671      95   34662   34659   34653   34674      10
   34662   34659   34668   34671      95   34656   34653   34659   34662      10
   34656   34653   34659   34665      10   34656   34653   34659   34668      90
   34656   34653  -34659   34668      29   34656   34653   34674   34677      19
   34656   34653  -34674   34677       3   34656   34653  -34674   34677      20
   34656   34653   34674   34680       3   34653   34659   34668   34671     127
   34653   34659  -34668   34671     128   34653   34659  -34668   34671     129
   34653   34659  -34668   34671     130   34653   34674   34680   34683       2
   34650   34647   34653   34656       3   34650   34647   34653   34659       3
   34650   34647   34653   34674       3   34647   34653   34659   34662      10
   34647   34653   34659   34665      10   34734   34731   34737   34740       1
   34734   34731  -34737   34740       2   34731   34737   34743   34746       3
   34716   34710   34719   34722      14   34716   34710   34719   34725      14
   34716   34710   34719   34728      14   34713   34710   34719   34722      14
   34713   34710   34719   34725      14   34713   34710   34719   34728      14
   34707   34698   34692   34710      15   34704   34698   34692   34710      15
   34701   34698   34692   34710      15   34698   34692   34710   34713      15
   34698   34692   34710   34716      15   34695   34692   34686   34731      10
   34695   34692   34698   34701      14   34695   34692   34698   34704      14
   34695   34692   34698   34707      14   34695   34692   34710   34713      14
   34695   34692   34710   34716      14   34695   34692   34710   34719      15
   34692   34710   34719   34722      15   34692   34710   34719   34725      15
   34692   34710   34719   34728      15   34689   34686   34692   34695      10
   34689   34686   34692   34698      10   34689   34686   34692   34710      10
   34689   34686   34731   34734      19   34689   34686  -34731   34734       3
   34689   34686  -34731   34734      20   34689   34686   34731   34737       3
   34686   34692   34698   34701      15   34686   34692   34698   34704      15
   34686   34692   34698   34707      15   34686   34692   34710   34713      15
   34686   34692   34710   34716      15   34686   34731   34737   34740       2
   34683   34680   34686   34689       3   34683   34680   34686   34692       3
   34683   34680   34686   34731       3   34680   34686   34692   34695      10
   34785   34782   34788   34791       1   34785   34782  -34788   34791       2
   34782   34788   34794   34797       3   34770   34767   34773   34776       1
   34770   34767  -34773   34776       2   34770   34767   34773   34779       1
   34770   34767  -34773   34779       2   34764   34758   34767   34770      19
   34764   34758  -34767   34770       3   34764   34758  -34767   34770      20
   34764   34758   34767   34773       3   34761   34758   34767   34770      19
   34761   34758  -34767   34770       3   34761   34758  -34767   34770      20
   34761   34758   34767   34773       3   34758   34767   34773   34776       2
   34758   34767   34773   34779       2   34755   34749   34743   34782      10
   34755   34749   34758   34761      14   34755   34749   34758   34764      14
   34755   34749   34758   34767      10   34752   34749   34743   34782      10
   34752   34749   34758   34761      14   34752   34749   34758   34764      14
   34752   34749   34758   34767      10   34746   34743   34749   34752      10
   34746   34743   34749   34755      10   34746   34743   34749   34758      10
   34746   34743   34782   34785      19   34746   34743  -34782   34785       3
   34746   34743  -34782   34785      20   34746   34743   34782   34788       3
   34743   34749   34758   34761      15   34743   34749   34758   34764      15
   34743   34782   34788   34791       2   34740   34737   34743   34746       3
   34740   34737   34743   34749       3   34740   34737   34743   34782       3
   34737   34743   34749   34752      10   34737   34743   34749   34755      10
   34818   34815   34821   34824       1   34818   34815  -34821   34824       2
   34815   34821   34827   34830       3   34806   34800   34794   34815      10
   34806   34800   34809   34812      95   34803   34800   34794   34815      10
   34803   34800   34809   34812      95   34797   34794   34800   34803      10
   34797   34794   34800   34806      10   34797   34794   34800   34809      90
   34797   34794  -34800   34809      29   34797   34794   34815   34818      19
   34797   34794  -34815   34818       3   34797   34794  -34815   34818      20
   34797   34794   34815   34821       3   34794   34800   34809   34812     127
   34794   34800  -34809   34812     128   34794   34800  -34809   34812     129
   34794   34800  -34809   34812     130   34794   34815   34821   34824       2
   34791   34788   34794   34797       3   34791   34788   34794   34800       3
   34791   34788   34794   34815       3   34788   34794   34800   34803      10
   34788   34794   34800   34806      10   34875   34872   34878   34881       1
   34875   34872  -34878   34881       2   34872   34878   34884   34887       3
   34857   34851   34860   34863      14   34857   34851   34860   34866      14
   34857   34851   34860   34869      14   34854   34851   34860   34863      14
   34854   34851   34860   34866      14   34854   34851   34860   34869      14
   34848   34839   34833   34851      15   34845   34839   34833   34851      15
   34842   34839   34833   34851      15   34839   34833   34851   34854      15
   34839   34833   34851   34857      15   34836   34833   34827   34872      10
   34836   34833   34839   34842      14   34836   34833   34839   34845      14
   34836   34833   34839   34848      14   34836   34833   34851   34854      14
   34836   34833   34851   34857      14   34836   34833   34851   34860      15
   34833   34851   34860   34863      15   34833   34851   34860   34866      15
   34833   34851   34860   34869      15   34830   34827   34833   34836      10
   34830   34827   34833   34839      10   34830   34827   34833   34851      10
   34830   34827   34872   34875      19   34830   34827  -34872   34875       3
   34830   34827  -34872   34875      20   34830   34827   34872   34878       3
   34827   34833   34839   34842      15   34827   34833   34839   34845      15
   34827   34833   34839   34848      15   34827   34833   34851   34854      15
   34827   34833   34851   34857      15   34827   34872   34878   34881       2
   34824   34821   34827   34830       3   34824   34821   34827   34833       3
   34824   34821   34827   34872       3   34821   34827   34833   34836      10
   34920   34926   34929   34932       3   34920   34926   34929   34935       3
   34920   34926   34956   34959       3   34905   34896   34890   34908      15
   34902   34896   34890   34908      15   34899   34896   34890   34908      15
   34896   34890   34908   34911      15   34896   34890   34908   34914      15
   34896   34890   34908   34917      15   34893   34890   34884   34920      10
   34893   34890   34896   34899      14   34893   34890   34896   34902      14
   34893   34890   34896   34905      14   34893   34890   34908   34911      14
   34893   34890   34908   34914      14   34893   34890   34908   34917      14
   34887   34884   34890   34893      10   34887   34884   34890   34896      10
   34887   34884   34890   34908      10   34887   34884   34920   34923      19
   34887   34884  -34920   34923       3   34887   34884  -34920   34923      20
   34887   34884   34920   34926       3   34884   34890   34896   34899      15
   34884   34890   34896   34902      15   34884   34890   34896   34905      15
   34884   34890   34908   34911      15   34884   34890   34908   34914      15
   34884   34890   34908   34917      15   34881   34878   34884   34887       3
   34881   34878   34884   34890       3   34881   34878   34884   34920       3
   34878   34884   34890   34893      10   34965   34962   34968   34971       1
   34965   34962  -34968   34971       2   34962   34968   34974   34977       3
   34959   34956   34962   34965      19   34959   34956  -34962   34965       3
   34959   34956  -34962   34965      20   34959   34956   34962   34968       3
   34956   34962   34968   34971       2   34953   34947   34956   34959      10
   34953   34947   34956   34962      10   34950   34947   34956   34959      10
   34950   34947   34956   34962      10   34944   34938   34947   34950      14
   34944   34938   34947   34953      14   34944   34938   34947   34956      15
   34941   34938   34947   34950      14   34941   34938   34947   34953      14
   34941   34938   34947   34956      15   34938   34947   34956   34959      10
   34935   34929   34926   34956       3   34935   34929   34938   34941      10
   34935   34929   34938   34944      10   34935   34929   34938   34947      10
   34932   34929   34926   34956       3   34932   34929   34938   34941      10
   34932   34929   34938   34944      10   34932   34929   34938   34947      10
   34929   34926   34956   34959       3   34929   34938   34947   34950      15
   34929   34938   34947   34953      15   34926   34929   34938   34941      10
   34926   34929   34938   34944      10   34926   34956   34947   34950      10
   34926   34956   34947   34953      10   34995   34992   34998   35001       1
   34995   34992  -34998   35001       2   34992   34998   35004   35007       3
   34989   34980   34974   34992      10   34986   34980   34974   34992      10
   34983   34980   34974   34992      10   34977   34974   34980   34983      10
   34977   34974   34980   34986      10   34977   34974   34980   34989      10
   34977   34974   34992   34995      19   34977   34974  -34992   34995       3
   34977   34974  -34992   34995      20   34977   34974   34992   34998       3
   34974   34992   34998   35001       2   34971   34968   34974   34977       3
   34971   34968   34974   34980       3   34971   34968   34974   34992       3
   34968   34974   34980   34983      10   34968   34974   34980   34986      10
   34968   34974   34980   34989      10   35052   35049   35055   35058       1
   35052   35049  -35055   35058       2   35049   35055   35061   35064       3
   35034   35025   35019   35037      15   35031   35025   35019   35037      15
   35028   35025   35019   35037      15   35025   35019   35037   35040      15
   35025   35019   35037   35043      15   35025   35019   35037   35046      15
   35022   35019   35025   35028      14   35022   35019   35025   35031      14
   35022   35019   35025   35034      14   35022   35019   35037   35040      14
   35022   35019   35037   35043      14   35022   35019   35037   35046      14
   35016   35010   35004   35049      10   35016   35010   35019   35022      14
   35016   35010   35019   35025      15   35016   35010   35019   35037      15
   35013   35010   35004   35049      10   35013   35010   35019   35022      14
   35013   35010   35019   35025      15   35013   35010   35019   35037      15
   35010   35019   35025   35028      15   35010   35019   35025   35031      15
   35010   35019   35025   35034      15   35010   35019   35037   35040      15
   35010   35019   35037   35043      15   35010   35019   35037   35046      15
   35007   35004   35010   35013      10   35007   35004   35010   35016      10
   35007   35004   35010   35019      10   35007   35004   35049   35052      19
   35007   35004  -35049   35052       3   35007   35004  -35049   35052      20
   35007   35004   35049   35055       3   35004   35010   35019   35022      15
   35004   35049   35055   35058       2   35001   34998   35004   35007       3
   35001   34998   35004   35010       3   35001   34998   35004   35049       3
   34998   35004   35010   35013      10   34998   35004   35010   35016      10
   35097   35094   35100   35103       1   35097   35094  -35100   35103       2
   35094   35100   35106   35109       3   35082   35076   35085   35088       3
   35082   35076   35085   35091       3   35079   35076   35085   35088       3
   35079   35076   35085   35091       3   35073   35067   35061   35094      10
   35073   35067   35076   35079      14   35073   35067   35076   35082      14
   35073   35067   35076   35085      10   35070   35067   35061   35094      10
   35070   35067   35076   35079      14   35070   35067   35076   35082      14
   35070   35067   35076   35085      10   35064   35061   35067   35070      10
   35064   35061   35067   35073      10   35064   35061   35067   35076      10
   35064   35061   35094   35097      19   35064   35061  -35094   35097       3
   35064   35061  -35094   35097      20   35064   35061   35094   35100       3
   35061   35067   35076   35079      15   35061   35067   35076   35082      15
   35061   35094   35100   35103       2   35058   35055   35061   35064       3
   35058   35055   35061   35067       3   35058   35055   35061   35094       3
   35055   35061   35067   35070      10   35055   35061   35067   35073      10
   35154   35151   35157   35160       1   35154   35151  -35157   35160       2
   35151   35157   35163   35166       3   35136   35130   35139   35142      14
   35136   35130   35139   35145      14   35136   35130   35139   35148      14
   35133   35130   35139   35142      14   35133   35130   35139   35145      14
   35133   35130   35139   35148      14   35127   35118   35112   35130      15
   35124   35118   35112   35130      15   35121   35118   35112   35130      15
   35118   35112   35130   35133      15   35118   35112   35130   35136      15
   35115   35112   35106   35151      10   35115   35112   35118   35121      14
   35115   35112   35118   35124      14   35115   35112   35118   35127      14
   35115   35112   35130   35133      14   35115   35112   35130   35136      14
   35115   35112   35130   35139      15   35112   35130   35139   35142      15
   35112   35130   35139   35145      15   35112   35130   35139   35148      15
   35109   35106   35112   35115      10   35109   35106   35112   35118      10
   35109   35106   35112   35130      10   35109   35106   35151   35154      19
   35109   35106  -35151   35154       3   35109   35106  -35151   35154      20
   35109   35106   35151   35157       3   35106   35112   35118   35121      15
   35106   35112   35118   35124      15   35106   35112   35118   35127      15
   35106   35112   35130   35133      15   35106   35112   35130   35136      15
   35106   35151   35157   35160       2   35103   35100   35106   35109       3
   35103   35100   35106   35112       3   35103   35100   35106   35151       3
   35100   35106   35112   35115      10   35184   35181   35187   35190       1
   35184   35181  -35187   35190       2   35181   35187   35193   35196       3
   35178   35169   35163   35181      10   35175   35169   35163   35181      10
   35172   35169   35163   35181      10   35166   35163   35169   35172      10
   35166   35163   35169   35175      10   35166   35163   35169   35178      10
   35166   35163   35181   35184      19   35166   35163  -35181   35184       3
   35166   35163  -35181   35184      20   35166   35163   35181   35187       3
   35163   35181   35187   35190       2   35160   35157   35163   35166       3
   35160   35157   35163   35169       3   35160   35157   35163   35181       3
   35157   35163   35169   35172      10   35157   35163   35169   35175      10
   35157   35163   35169   35178      10   35226   35223   35229   35232       1
   35226   35223  -35229   35232       2   35223   35229   35235   35238       3
   35211   35208   35214   35217       1   35211   35208  -35214   35217       2
   35211   35208   35214   35220       1   35211   35208  -35214   35220       2
   35205   35199   35193   35223      10   35205   35199   35208   35211      19
   35205   35199  -35208   35211       3   35205   35199  -35208   35211      20
   35205   35199   35208   35214       3   35202   35199   35193   35223      10
   35202   35199   35208   35211      19   35202   35199  -35208   35211       3
   35202   35199  -35208   35211      20   35202   35199   35208   35214       3
   35199   35208   35214   35217       2   35199   35208   35214   35220       2
   35196   35193   35199   35202      10   35196   35193   35199   35205      10
   35196   35193   35199   35208      10   35196   35193   35223   35226      19
   35196   35193  -35223   35226       3   35196   35193  -35223   35226      20
   35196   35193   35223   35229       3   35193   35223   35229   35232       2
   35190   35187   35193   35196       3   35190   35187   35193   35199       3
   35190   35187   35193   35223       3   35187   35193   35199   35202      10
   35187   35193   35199   35205      10   35256   35253   35259   35262       1
   35256   35253  -35259   35262       2   35253   35259   35265   35268       3
   35250   35241   35235   35253      10   35247   35241   35235   35253      10
   35244   35241   35235   35253      10   35238   35235   35241   35244      10
   35238   35235   35241   35247      10   35238   35235   35241   35250      10
   35238   35235   35253   35256      19   35238   35235  -35253   35256       3
   35238   35235  -35253   35256      20   35238   35235   35253   35259       3
   35235   35253   35259   35262       2   35232   35229   35235   35238       3
   35232   35229   35235   35241       3   35232   35229   35235   35253       3
   35229   35235   35241   35244      10   35229   35235   35241   35247      10
   35229   35235   35241   35250      10   35307   35304   35310   35313       1
   35307   35304  -35310   35313       2   35304   35310   35316   35319       3
   35295   35292   35298   35301     138   35289   35286   35292   35295     176
   35289   35286   35292   35298     176   35286   35292   35298   35301     138
   35283   35280   35298   35301     177   35283   35286   35292   35295     176
   35280   35283   35286   35289     182   35280   35298   35292   35295     138
   35277   35271   35265   35304      10   35277   35271   35280   35283       3
   35277   35271   35280   35298       3   35274   35271   35265   35304      10
   35274   35271   35280   35283       3   35274   35271   35280   35298       3
   35271   35280   35298   35301     177   35268   35265   35271   35274      10
   35268   35265   35271   35277      10   35268   35265   35271   35280      10
   35268   35265   35304   35307      19   35268   35265  -35304   35307       3
   35268   35265  -35304   35307      20   35268   35265   35304   35310       3
   35265   35304   35310   35313       2   35262   35259   35265   35268       3
   35262   35259   35265   35271       3   35262   35259   35265   35304       3
   35259   35265   35271   35274      10   35259   35265   35271   35277      10
   35379   35376   35382   35385       1   35379   35376  -35382   35385       2
   35376   35382   35388   35391       3   35364   35358   35355   35367      51
   35364   35358  -35355   35367       6   35361   35358   35355   35367      51
   35361   35358  -35355   35367       6   35358   35355   35367   35370      51
   35358   35355  -35367   35370       6   35358   35355   35367   35373      51
   35358   35355  -35367   35373       6   35352   35349   35355   35358      51
   35352   35349  -35355   35358       6   35352   35349   35355   35367      51
   35352   35349  -35355   35367       6   35349   35355   35358   35361      51
   35349   35355  -35358   35361       6   35349   35355   35358   35364      51
   35349   35355  -35358   35364       6   35349   35355   35367   35370      51
   35349   35355  -35367   35370       6   35349   35355   35367   35373      51
   35349   35355  -35367   35373       6   35346   35340   35349   35352      29
   35346   35340   35349   35355      29   35343   35340   35349   35352      29
   35343   35340   35349   35355      29   35337   35331   35340   35343      10
   35337   35331   35340   35346      10   35337   35331   35340   35349      10
   35334   35331   35340   35343      10   35334   35331   35340   35346      10
   35334   35331   35340   35349      10   35331   35340   35349   35352      29
   35328   35322   35316   35376      10   35328   35322   35331   35334      14
   35328   35322   35331   35337      14   35328   35322   35331   35340      15
   35325   35322   35316   35376      10   35325   35322   35331   35334      14
   35325   35322   35331   35337      14   35325   35322   35331   35340      15
   35322   35331   35340   35343      10   35322   35331   35340   35346      10
   35319   35316   35322   35325      10   35319   35316   35322   35328      10
   35319   35316   35322   35331      10   35319   35316   35376   35379      19
   35319   35316  -35376   35379       3   35319   35316  -35376   35379      20
   35319   35316   35376   35382       3   35316   35322   35331   35334      15
   35316   35322   35331   35337      15   35316   35376   35382   35385       2
   35313   35310   35316   35319       3   35313   35310   35316   35322       3
   35313   35310   35316   35376       3   35310   35316   35322   35325      10
   35310   35316   35322   35328      10   35442   35448   35451   35454       3
   35442   35448   35451   35457       3   35442   35448   35478   35481       3
   35427   35421   35430   35433      10   35427   35421   35430   35436      10
   35427   35421   35430   35439      10   35424   35421   35430   35433      10
   35424   35421   35430   35436      10   35424   35421   35430   35439      10
   35418   35412   35421   35424      10   35418   35412   35421   35427      10
   35418   35412   35421   35430      10   35415   35412   35421   35424      10
   35415   35412   35421   35427      10   35415   35412   35421   35430      10
   35412   35421   35430   35433      10   35412   35421   35430   35436      10
   35412   35421   35430   35439      10   35409   35403   35412   35415      14
   35409   35403   35412   35418      14   35409   35403   35412   35421      15
   35406   35403   35412   35415      14   35406   35403   35412   35418      14
   35406   35403   35412   35421      15   35403   35412   35421   35424      10
   35403   35412   35421   35427      10   35400   35394   35388   35442      10
   35400   35394   35403   35406      14   35400   35394   35403   35409      14
   35400   35394   35403   35412      15   35397   35394   35388   35442      10
   35397   35394   35403   35406      14   35397   35394   35403   35409      14
   35397   35394   35403   35412      15   35394   35403   35412   35415      15
   35394   35403   35412   35418      15   35391   35388   35394   35397      10
   35391   35388   35394   35400      10   35391   35388   35394   35403      10
   35391   35388   35442   35445      19   35391   35388  -35442   35445       3
   35391   35388  -35442   35445      20   35391   35388   35442   35448       3
   35388   35394   35403   35406      15   35388   35394   35403   35409      15
   35385   35382   35388   35391       3   35385   35382   35388   35394       3
   35385   35382   35388   35442       3   35382   35388   35394   35397      10
   35382   35388   35394   35400      10   35487   35484   35490   35493       1
   35487   35484  -35490   35493       2   35484   35490   35496   35499       3
   35481   35478   35484   35487      19   35481   35478  -35484   35487       3
   35481   35478  -35484   35487      20   35481   35478   35484   35490       3
   35478   35484   35490   35493       2   35475   35469   35478   35481      10
   35475   35469   35478   35484      10   35472   35469   35478   35481      10
   35472   35469   35478   35484      10   35466   35460   35469   35472      14
   35466   35460   35469   35475      14   35466   35460   35469   35478      15
   35463   35460   35469   35472      14   35463   35460   35469   35475      14
   35463   35460   35469   35478      15   35460   35469   35478   35481      10
   35457   35451   35448   35478       3   35457   35451   35460   35463      10
   35457   35451   35460   35466      10   35457   35451   35460   35469      10
   35454   35451   35448   35478       3   35454   35451   35460   35463      10
   35454   35451   35460   35466      10   35454   35451   35460   35469      10
   35451   35448   35478   35481       3   35451   35460   35469   35472      15
   35451   35460   35469   35475      15   35448   35451   35460   35463      10
   35448   35451   35460   35466      10   35448   35478   35469   35472      10
   35448   35478   35469   35475      10   35544   35541   35547   35550       1
   35544   35541  -35547   35550       2   35541   35547   35553   35556       3
   35526   35517   35511   35529      15   35523   35517   35511   35529      15
   35520   35517   35511   35529      15   35517   35511   35529   35532      15
   35517   35511   35529   35535      15   35517   35511   35529   35538      15
   35514   35511   35517   35520      14   35514   35511   35517   35523      14
   35514   35511   35517   35526      14   35514   35511   35529   35532      14
   35514   35511   35529   35535      14   35514   35511   35529   35538      14
   35508   35502   35496   35541      10   35508   35502   35511   35514      14
   35508   35502   35511   35517      15   35508   35502   35511   35529      15
   35505   35502   35496   35541      10   35505   35502   35511   35514      14
   35505   35502   35511   35517      15   35505   35502   35511   35529      15
   35502   35511   35517   35520      15   35502   35511   35517   35523      15
   35502   35511   35517   35526      15   35502   35511   35529   35532      15
   35502   35511   35529   35535      15   35502   35511   35529   35538      15
   35499   35496   35502   35505      10   35499   35496   35502   35508      10
   35499   35496   35502   35511      10   35499   35496   35541   35544      19
   35499   35496  -35541   35544       3   35499   35496  -35541   35544      20
   35499   35496   35541   35547       3   35496   35502   35511   35514      15
   35496   35541   35547   35550       2   35493   35490   35496   35499       3
   35493   35490   35496   35502       3   35493   35490   35496   35541       3
   35490   35496   35502   35505      10   35490   35496   35502   35508      10
   35592   35589   35595   35598       1   35592   35589  -35595   35598       2
   35589   35595   35601   35604       3   35574   35565   35559   35577      15
   35571   35565   35559   35577      15   35568   35565   35559   35577      15
   35565   35559   35577   35580      15   35565   35559   35577   35583      15
   35565   35559   35577   35586      15   35562   35559   35553   35589      10
   35562   35559   35565   35568      14   35562   35559   35565   35571      14
   35562   35559   35565   35574      14   35562   35559   35577   35580      14
   35562   35559   35577   35583      14   35562   35559   35577   35586      14
   35556   35553   35559   35562      10   35556   35553   35559   35565      10
   35556   35553   35559   35577      10   35556   35553   35589   35592      19
   35556   35553  -35589   35592       3   35556   35553  -35589   35592      20
   35556   35553   35589   35595       3   35553   35559   35565   35568      15
   35553   35559   35565   35571      15   35553   35559   35565   35574      15
   35553   35559   35577   35580      15   35553   35559   35577   35583      15
   35553   35559   35577   35586      15   35553   35589   35595   35598       2
   35550   35547   35553   35556       3   35550   35547   35553   35559       3
   35550   35547   35553   35589       3   35547   35553   35559   35562      10
   35649   35646   35652   35655       1   35649   35646  -35652   35655       2
   35646   35652   35658   35661       3   35631   35625   35634   35637      14
   35631   35625   35634   35640      14   35631   35625   35634   35643      14
   35628   35625   35634   35637      14   35628   35625   35634   35640      14
   35628   35625   35634   35643      14   35622   35613   35607   35625      15
   35619   35613   35607   35625      15   35616   35613   35607   35625      15
   35613   35607   35625   35628      15   35613   35607   35625   35631      15
   35610   35607   35601   35646      10   35610   35607   35613   35616      14
   35610   35607   35613   35619      14   35610   35607   35613   35622      14
   35610   35607   35625   35628      14   35610   35607   35625   35631      14
   35610   35607   35625   35634      15   35607   35625   35634   35637      15
   35607   35625   35634   35640      15   35607   35625   35634   35643      15
   35604   35601   35607   35610      10   35604   35601   35607   35613      10
   35604   35601   35607   35625      10   35604   35601   35646   35649      19
   35604   35601  -35646   35649       3   35604   35601  -35646   35649      20
   35604   35601   35646   35652       3   35601   35607   35613   35616      15
   35601   35607   35613   35619      15   35601   35607   35613   35622      15
   35601   35607   35625   35628      15   35601   35607   35625   35631      15
   35601   35646   35652   35655       2   35598   35595   35601   35604       3
   35598   35595   35601   35607       3   35598   35595   35601   35646       3
   35595   35601   35607   35610      10   35706   35703   35709   35712       1
   35706   35703  -35709   35712       2   35703   35709   35715   35718       3
   35688   35682   35691   35694      14   35688   35682   35691   35697      14
   35688   35682   35691   35700      14   35685   35682   35691   35694      14
   35685   35682   35691   35697      14   35685   35682   35691   35700      14
   35679   35670   35664   35682      15   35676   35670   35664   35682      15
   35673   35670   35664   35682      15   35670   35664   35682   35685      15
   35670   35664   35682   35688      15   35667   35664   35658   35703      10
   35667   35664   35670   35673      14   35667   35664   35670   35676      14
   35667   35664   35670   35679      14   35667   35664   35682   35685      14
   35667   35664   35682   35688      14   35667   35664   35682   35691      15
   35664   35682   35691   35694      15   35664   35682   35691   35697      15
   35664   35682   35691   35700      15   35661   35658   35664   35667      10
   35661   35658   35664   35670      10   35661   35658   35664   35682      10
   35661   35658   35703   35706      19   35661   35658  -35703   35706       3
   35661   35658  -35703   35706      20   35661   35658   35703   35709       3
   35658   35664   35670   35673      15   35658   35664   35670   35676      15
   35658   35664   35670   35679      15   35658   35664   35682   35685      15
   35658   35664   35682   35688      15   35658   35703   35709   35712       2
   35655   35652   35658   35661       3   35655   35652   35658   35664       3
   35655   35652   35658   35703       3   35652   35658   35664   35667      10
   35736   35733   35739   35742       1   35736   35733  -35739   35742       2
   35733   35739   35745   35748       3   35730   35721   35715   35733      10
   35727   35721   35715   35733      10   35724   35721   35715   35733      10
   35718   35715   35721   35724      10   35718   35715   35721   35727      10
   35718   35715   35721   35730      10   35718   35715   35733   35736      19
   35718   35715  -35733   35736       3   35718   35715  -35733   35736      20
   35718   35715   35733   35739       3   35715   35733   35739   35742       2
   35712   35709   35715   35718       3   35712   35709   35715   35721       3
   35712   35709   35715   35733       3   35709   35715   35721   35724      10
   35709   35715   35721   35727      10   35709   35715   35721   35730      10
   35781   35778   35784   35787       1   35781   35778  -35784   35787       2
   35778   35784   35790   35793       3   35766   35760   35769   35772       3
   35766   35760   35769   35775       3   35763   35760   35769   35772       3
   35763   35760   35769   35775       3   35757   35751   35745   35778      10
   35757   35751   35760   35763      14   35757   35751   35760   35766      14
   35757   35751   35760   35769      10   35754   35751   35745   35778      10
   35754   35751   35760   35763      14   35754   35751   35760   35766      14
   35754   35751   35760   35769      10   35748   35745   35751   35754      10
   35748   35745   35751   35757      10   35748   35745   35751   35760      10
   35748   35745   35778   35781      19   35748   35745  -35778   35781       3
   35748   35745  -35778   35781      20   35748   35745   35778   35784       3
   35745   35751   35760   35763      15   35745   35751   35760   35766      15
   35745   35778   35784   35787       2   35742   35739   35745   35748       3
   35742   35739   35745   35751       3   35742   35739   35745   35778       3
   35739   35745   35751   35754      10   35739   35745   35751   35757      10
   35817   35814   35820   35823       1   35817   35814  -35820   35823       2
   35814   35820   35826   35829       3   35802   35796   35790   35814      10
   35802   35796   35805   35808       3   35802   35796   35805   35811       3
   35799   35796   35790   35814      10   35799   35796   35805   35808       3
   35799   35796   35805   35811       3   35793   35790   35796   35799      10
   35793   35790   35796   35802      10   35793   35790   35796   35805      10
   35793   35790   35814   35817      19   35793   35790  -35814   35817       3
   35793   35790  -35814   35817      20   35793   35790   35814   35820       3
   35790   35814   35820   35823       2   35787   35784   35790   35793       3
   35787   35784   35790   35796       3   35787   35784   35790   35814       3
   35784   35790   35796   35799      10   35784   35790   35796   35802      10
   35865   35862   35868   35871       1   35865   35862  -35868   35871       2
   35862   35868   35874   35877       3   35847   35838   35832   35850      15
   35844   35838   35832   35850      15   35841   35838   35832   35850      15
   35838   35832   35850   35853      15   35838   35832   35850   35856      15
   35838   35832   35850   35859      15   35835   35832   35826   35862      10
   35835   35832   35838   35841      14   35835   35832   35838   35844      14
   35835   35832   35838   35847      14   35835   35832   35850   35853      14
   35835   35832   35850   35856      14   35835   35832   35850   35859      14
   35829   35826   35832   35835      10   35829   35826   35832   35838      10
   35829   35826   35832   35850      10   35829   35826   35862   35865      19
   35829   35826  -35862   35865       3   35829   35826  -35862   35865      20
   35829   35826   35862   35868       3   35826   35832   35838   35841      15
   35826   35832   35838   35844      15   35826   35832   35838   35847      15
   35826   35832   35850   35853      15   35826   35832   35850   35856      15
   35826   35832   35850   35859      15   35826   35862   35868   35871       2
   35823   35820   35826   35829       3   35823   35820   35826   35832       3
   35823   35820   35826   35862       3   35820   35826   35832   35835      10
   35901   35898   35904   35907       1   35901   35898  -35904   35907       2
   35898   35904   35910   35913       3   35898   35904   35910   35916       3
   35886   35880   35874   35898      10   35886   35880   35889   35892       3
   35886   35880   35889   35895       3   35883   35880   35874   35898      10
   35883   35880   35889   35892       3   35883   35880   35889   35895       3
   35877   35874   35880   35883      10   35877   35874   35880   35886      10
   35877   35874   35880   35889      10   35877   35874   35898   35901      19
   35877   35874  -35898   35901       3   35877   35874  -35898   35901      20
   35877   35874   35898   35904       3   35874   35898   35904   35907       2
   35871   35868   35874   35877       3   35871   35868   35874   35880       3
   35871   35868   35874   35898       3   35868   35874   35880   35883      10
   35868   35874   35880   35886      10   35922   35919   35925   35928       1
   35922   35919  -35925   35928       2   35919   35925   35931   35934       3
   35916   35910   35919   35922      19   35916   35910  -35919   35922       3
   35916   35910  -35919   35922      20   35916   35910   35919   35925       3
   35913   35910   35919   35922      19   35913   35910  -35919   35922       3
   35913   35910  -35919   35922      20   35913   35910   35919   35925       3
   35910   35919   35925   35928       2   35907   35904   35910   35913       3
   35907   35904   35910   35916       3   35907   35904   35910   35919       3
   35967   35964   35970   35973       1   35967   35964  -35970   35973       2
   35964   35970   35976   35979       3   35952   35946   35955   35958       3
   35952   35946   35955   35961       3   35949   35946   35955   35958       3
   35949   35946   35955   35961       3   35943   35937   35931   35964      10
   35943   35937   35946   35949      14   35943   35937   35946   35952      14
   35943   35937   35946   35955      10   35940   35937   35931   35964      10
   35940   35937   35946   35949      14   35940   35937   35946   35952      14
   35940   35937   35946   35955      10   35934   35931   35937   35940      10
   35934   35931   35937   35943      10   35934   35931   35937   35946      10
   35934   35931   35964   35967      19   35934   35931  -35964   35967       3
   35934   35931  -35964   35967      20   35934   35931   35964   35970       3
   35931   35937   35946   35949      15   35931   35937   35946   35952      15
   35931   35964   35970   35973       2   35928   35925   35931   35934       3
   35928   35925   35931   35937       3   35928   35925   35931   35964       3
   35925   35931   35937   35940      10   35925   35931   35937   35943      10
   35997   35994   36000   36003       1   35997   35994  -36000   36003       2
   35994   36000   36006   36009       3   35991   35982   35976   35994      10
   35988   35982   35976   35994      10   35985   35982   35976   35994      10
   35979   35976   35982   35985      10   35979   35976   35982   35988      10
   35979   35976   35982   35991      10   35979   35976   35994   35997      19
   35979   35976  -35994   35997       3   35979   35976  -35994   35997      20
   35979   35976   35994   36000       3   35976   35994   36000   36003       2
   35973   35970   35976   35979       3   35973   35970   35976   35982       3
   35973   35970   35976   35994       3   35970   35976   35982   35985      10
   35970   35976   35982   35988      10   35970   35976   35982   35991      10
   36054   36051   36057   36060       1   36054   36051  -36057   36060       2
   36051   36057   36063   36066       3   36036   36027   36021   36039      15
   36033   36027   36021   36039      15   36030   36027   36021   36039      15
   36027   36021   36039   36042      15   36027   36021   36039   36045      15
   36027   36021   36039   36048      15   36024   36021   36027   36030      14
   36024   36021   36027   36033      14   36024   36021   36027   36036      14
   36024   36021   36039   36042      14   36024   36021   36039   36045      14
   36024   36021   36039   36048      14   36018   36012   36006   36051      10
   36018   36012   36021   36024      14   36018   36012   36021   36027      15
   36018   36012   36021   36039      15   36015   36012   36006   36051      10
   36015   36012   36021   36024      14   36015   36012   36021   36027      15
   36015   36012   36021   36039      15   36012   36021   36027   36030      15
   36012   36021   36027   36033      15   36012   36021   36027   36036      15
   36012   36021   36039   36042      15   36012   36021   36039   36045      15
   36012   36021   36039   36048      15   36009   36006   36012   36015      10
   36009   36006   36012   36018      10   36009   36006   36012   36021      10
   36009   36006   36051   36054      19   36009   36006  -36051   36054       3
   36009   36006  -36051   36054      20   36009   36006   36051   36057       3
   36006   36012   36021   36024      15   36006   36051   36057   36060       2
   36003   36000   36006   36009       3   36003   36000   36006   36012       3
   36003   36000   36006   36051       3   36000   36006   36012   36015      10
   36000   36006   36012   36018      10   36087   36084   36090   36093       1
   36087   36084  -36090   36093       2   36084   36090   36096   36099       3
   36075   36069   36063   36084      10   36075   36069   36078   36081      95
   36072   36069   36063   36084      10   36072   36069   36078   36081      95
   36066   36063   36069   36072      10   36066   36063   36069   36075      10
   36066   36063   36069   36078      90   36066   36063  -36069   36078      29
   36066   36063   36084   36087      19   36066   36063  -36084   36087       3
   36066   36063  -36084   36087      20   36066   36063   36084   36090       3
   36063   36069   36078   36081     127   36063   36069  -36078   36081     128
   36063   36069  -36078   36081     129   36063   36069  -36078   36081     130
   36063   36084   36090   36093       2   36060   36057   36063   36066       3
   36060   36057   36063   36069       3   36060   36057   36063   36084       3
   36057   36063   36069   36072      10   36057   36063   36069   36075      10
   36129   36126   36132   36135       1   36129   36126  -36132   36135       2
   36126   36132   36138   36141       3   36117   36108   36102   36120      90
   36117   36108  -36102   36120      29   36114   36108   36102   36120      90
   36114   36108  -36102   36120      29   36111   36108   36102   36120      90
   36111   36108  -36102   36120      29   36108   36102   36120   36123      91
   36108   36102  -36120   36123      92   36108   36102  -36120   36123      93
   36108   36102  -36120   36123      94   36105   36102   36096   36126      10
   36105   36102   36108   36111      10   36105   36102   36108   36114      10
   36105   36102   36108   36117      10   36105   36102   36120   36123      95
   36099   36096   36102   36105      10   36099   36096   36102   36108      10
   36099   36096   36102   36120      90   36099   36096  -36102   36120      29
   36099   36096   36126   36129      19   36099   36096  -36126   36129       3
   36099   36096  -36126   36129      20   36099   36096   36126   36132       3
   36096   36102   36108   36111      15   36096   36102   36108   36114      15
   36096   36102   36108   36117      15   36096   36102   36120   36123      96
   36096   36102  -36120   36123      97   36096   36102  -36120   36123      93
   36096   36102  -36120   36123      98   36096   36126   36132   36135       2
   36093   36090   36096   36099       3   36093   36090   36096   36102       3
   36093   36090   36096   36126       3   36090   36096   36102   36105      10
   36186   36183   36189   36192       1   36186   36183  -36189   36192       2
   36183   36189   36195   36198       3   36168   36159   36153   36171      15
   36165   36159   36153   36171      15   36162   36159   36153   36171      15
   36159   36153   36171   36174      15   36159   36153   36171   36177      15
   36159   36153   36171   36180      15   36156   36153   36159   36162      14
   36156   36153   36159   36165      14   36156   36153   36159   36168      14
   36156   36153   36171   36174      14   36156   36153   36171   36177      14
   36156   36153   36171   36180      14   36150   36144   36138   36183      10
   36150   36144   36153   36156      14   36150   36144   36153   36159      15
   36150   36144   36153   36171      15   36147   36144   36138   36183      10
   36147   36144   36153   36156      14   36147   36144   36153   36159      15
   36147   36144   36153   36171      15   36144   36153   36159   36162      15
   36144   36153   36159   36165      15   36144   36153   36159   36168      15
   36144   36153   36171   36174      15   36144   36153   36171   36177      15
   36144   36153   36171   36180      15   36141   36138   36144   36147      10
   36141   36138   36144   36150      10   36141   36138   36144   36153      10
   36141   36138   36183   36186      19   36141   36138  -36183   36186       3
   36141   36138  -36183   36186      20   36141   36138   36183   36189       3
   36138   36144   36153   36156      15   36138   36183   36189   36192       2
   36135   36132   36138   36141       3   36135   36132   36138   36144       3
   36135   36132   36138   36183       3   36132   36138   36144   36147      10
   36132   36138   36144   36150      10   36234   36231   36237   36240       1
   36234   36231  -36237   36240       2   36231   36237   36243   36246       3
   36216   36207   36201   36219      15   36213   36207   36201   36219      15
   36210   36207   36201   36219      15   36207   36201   36219   36222      15
   36207   36201   36219   36225      15   36207   36201   36219   36228      15
   36204   36201   36195   36231      10   36204   36201   36207   36210      14
   36204   36201   36207   36213      14   36204   36201   36207   36216      14
   36204   36201   36219   36222      14   36204   36201   36219   36225      14
   36204   36201   36219   36228      14   36198   36195   36201   36204      10
   36198   36195   36201   36207      10   36198   36195   36201   36219      10
   36198   36195   36231   36234      19   36198   36195  -36231   36234       3
   36198   36195  -36231   36234      20   36198   36195   36231   36237       3
   36195   36201   36207   36210      15   36195   36201   36207   36213      15
   36195   36201   36207   36216      15   36195   36201   36219   36222      15
   36195   36201   36219   36225      15   36195   36201   36219   36228      15
   36195   36231   36237   36240       2   36192   36189   36195   36198       3
   36192   36189   36195   36201       3   36192   36189   36195   36231       3
   36189   36195   36201   36204      10   36291   36288   36294   36297       1
   36291   36288  -36294   36297       2   36288   36294   36300   36303       3
   36273   36264   36258   36276      15   36270   36264   36258   36276      15
   36267   36264   36258   36276      15   36264   36258   36276   36279      15
   36264   36258   36276   36282      15   36264   36258   36276   36285      15
   36261   36258   36264   36267      14   36261   36258   36264   36270      14
   36261   36258   36264   36273      14   36261   36258   36276   36279      14
   36261   36258   36276   36282      14   36261   36258   36276   36285      14
   36255   36249   36243   36288      10   36255   36249   36258   36261      14
   36255   36249   36258   36264      15   36255   36249   36258   36276      15
   36252   36249   36243   36288      10   36252   36249   36258   36261      14
   36252   36249   36258   36264      15   36252   36249   36258   36276      15
   36249   36258   36264   36267      15   36249   36258   36264   36270      15
   36249   36258   36264   36273      15   36249   36258   36276   36279      15
   36249   36258   36276   36282      15   36249   36258   36276   36285      15
   36246   36243   36249   36252      10   36246   36243   36249   36255      10
   36246   36243   36249   36258      10   36246   36243   36288   36291      19
   36246   36243  -36288   36291       3   36246   36243  -36288   36291      20
   36246   36243   36288   36294       3   36243   36249   36258   36261      15
   36243   36288   36294   36297       2   36240   36237   36243   36246       3
   36240   36237   36243   36249       3   36240   36237   36243   36288       3
   36237   36243   36249   36252      10   36237   36243   36249   36255      10
   36333   36330   36336   36339       1   36333   36330  -36336   36339       2
   36330   36336   36342   36345       3   36318   36315   36321   36324       1
   36318   36315  -36321   36324       2   36318   36315   36321   36327       1
   36318   36315  -36321   36327       2   36312   36306   36300   36330      10
   36312   36306   36315   36318      19   36312   36306  -36315   36318       3
   36312   36306  -36315   36318      20   36312   36306   36315   36321       3
   36309   36306   36300   36330      10   36309   36306   36315   36318      19
   36309   36306  -36315   36318       3   36309   36306  -36315   36318      20
   36309   36306   36315   36321       3   36306   36315   36321   36324       2
   36306   36315   36321   36327       2   36303   36300   36306   36309      10
   36303   36300   36306   36312      10   36303   36300   36306   36315      10
   36303   36300   36330   36333      19   36303   36300  -36330   36333       3
   36303   36300  -36330   36333      20   36303   36300   36330   36336       3
   36300   36330   36336   36339       2   36297   36294   36300   36303       3
   36297   36294   36300   36306       3   36297   36294   36300   36330       3
   36294   36300   36306   36309      10   36294   36300   36306   36312      10
   36405   36402   36408   36411       1   36405   36402  -36408   36411       2
   36402   36408   36414   36417       3   36390   36384   36381   36393      51
   36390   36384  -36381   36393       6   36387   36384   36381   36393      51
   36387   36384  -36381   36393       6   36384   36381   36393   36396      51
   36384   36381  -36393   36396       6   36384   36381   36393   36399      51
   36384   36381  -36393   36399       6   36378   36375   36381   36384      51
   36378   36375  -36381   36384       6   36378   36375   36381   36393      51
   36378   36375  -36381   36393       6   36375   36381   36384   36387      51
   36375   36381  -36384   36387       6   36375   36381   36384   36390      51
   36375   36381  -36384   36390       6   36375   36381   36393   36396      51
   36375   36381  -36393   36396       6   36375   36381   36393   36399      51
   36375   36381  -36393   36399       6   36372   36366   36375   36378      29
   36372   36366   36375   36381      29   36369   36366   36375   36378      29
   36369   36366   36375   36381      29   36363   36357   36366   36369      10
   36363   36357   36366   36372      10   36363   36357   36366   36375      10
   36360   36357   36366   36369      10   36360   36357   36366   36372      10
   36360   36357   36366   36375      10   36357   36366   36375   36378      29
   36354   36348   36342   36402      10   36354   36348   36357   36360      14
   36354   36348   36357   36363      14   36354   36348   36357   36366      15
   36351   36348   36342   36402      10   36351   36348   36357   36360      14
   36351   36348   36357   36363      14   36351   36348   36357   36366      15
   36348   36357   36366   36369      10   36348   36357   36366   36372      10
   36345   36342   36348   36351      10   36345   36342   36348   36354      10
   36345   36342   36348   36357      10   36345   36342   36402   36405      19
   36345   36342  -36402   36405       3   36345   36342  -36402   36405      20
   36345   36342   36402   36408       3   36342   36348   36357   36360      15
   36342   36348   36357   36363      15   36342   36402   36408   36411       2
   36339   36336   36342   36345       3   36339   36336   36342   36348       3
   36339   36336   36342   36402       3   36336   36342   36348   36351      10
   36336   36342   36348   36354      10   36462   36459   36465   36468       1
   36462   36459  -36465   36468       2   36459   36465   36471   36474       3
   36444   36435   36429   36447      15   36441   36435   36429   36447      15
   36438   36435   36429   36447      15   36435   36429   36447   36450      15
   36435   36429   36447   36453      15   36435   36429   36447   36456      15
   36432   36429   36435   36438      14   36432   36429   36435   36441      14
   36432   36429   36435   36444      14   36432   36429   36447   36450      14
   36432   36429   36447   36453      14   36432   36429   36447   36456      14
   36426   36420   36414   36459      10   36426   36420   36429   36432      14
   36426   36420   36429   36435      15   36426   36420   36429   36447      15
   36423   36420   36414   36459      10   36423   36420   36429   36432      14
   36423   36420   36429   36435      15   36423   36420   36429   36447      15
   36420   36429   36435   36438      15   36420   36429   36435   36441      15
   36420   36429   36435   36444      15   36420   36429   36447   36450      15
   36420   36429   36447   36453      15   36420   36429   36447   36456      15
   36417   36414   36420   36423      10   36417   36414   36420   36426      10
   36417   36414   36420   36429      10   36417   36414   36459   36462      19
   36417   36414  -36459   36462       3   36417   36414  -36459   36462      20
   36417   36414   36459   36465       3   36414   36420   36429   36432      15
   36414   36459   36465   36468       2   36411   36408   36414   36417       3
   36411   36408   36414   36420       3   36411   36408   36414   36459       3
   36408   36414   36420   36423      10   36408   36414   36420   36426      10
   36528   36525   36531   36534       1   36528   36525  -36531   36534       2
   36525   36531   36537   36540       3   36510   36504   36513   36516      10
   36510   36504   36513   36519      10   36510   36504   36513   36522      10
   36507   36504   36513   36516      10   36507   36504   36513   36519      10
   36507   36504   36513   36522      10   36501   36495   36504   36507      10
   36501   36495   36504   36510      10   36501   36495   36504   36513      10
   36498   36495   36504   36507      10   36498   36495   36504   36510      10
   36498   36495   36504   36513      10   36495   36504   36513   36516      10
   36495   36504   36513   36519      10   36495   36504   36513   36522      10
   36492   36486   36495   36498      14   36492   36486   36495   36501      14
   36492   36486   36495   36504      15   36489   36486   36495   36498      14
   36489   36486   36495   36501      14   36489   36486   36495   36504      15
   36486   36495   36504   36507      10   36486   36495   36504   36510      10
   36483   36477   36471   36525      10   36483   36477   36486   36489      14
   36483   36477   36486   36492      14   36483   36477   36486   36495      15
   36480   36477   36471   36525      10   36480   36477   36486   36489      14
   36480   36477   36486   36492      14   36480   36477   36486   36495      15
   36477   36486   36495   36498      15   36477   36486   36495   36501      15
   36474   36471   36477   36480      10   36474   36471   36477   36483      10
   36474   36471   36477   36486      10   36474   36471   36525   36528      19
   36474   36471  -36525   36528       3   36474   36471  -36525   36528      20
   36474   36471   36525   36531       3   36471   36477   36486   36489      15
   36471   36477   36486   36492      15   36471   36525   36531   36534       2
   36468   36465   36471   36474       3   36468   36465   36471   36477       3
   36468   36465   36471   36525       3   36465   36471   36477   36480      10
   36465   36471   36477   36483      10   36576   36573   36579   36582       1
   36576   36573  -36579   36582       2   36573   36579   36585   36588       3
   36573   36579   36585   36591       3   36558   36549   36543   36561      15
   36555   36549   36543   36561      15   36552   36549   36543   36561      15
   36549   36543   36561   36564      15   36549   36543   36561   36567      15
   36549   36543   36561   36570      15   36546   36543   36537   36573      10
   36546   36543   36549   36552      14   36546   36543   36549   36555      14
   36546   36543   36549   36558      14   36546   36543   36561   36564      14
   36546   36543   36561   36567      14   36546   36543   36561   36570      14
   36540   36537   36543   36546      10   36540   36537   36543   36549      10
   36540   36537   36543   36561      10   36540   36537   36573   36576      19
   36540   36537  -36573   36576       3   36540   36537  -36573   36576      20
   36540   36537   36573   36579       3   36537   36543   36549   36552      15
   36537   36543   36549   36555      15   36537   36543   36549   36558      15
   36537   36543   36561   36564      15   36537   36543   36561   36567      15
   36537   36543   36561   36570      15   36537   36573   36579   36582       2
   36534   36531   36537   36540       3   36534   36531   36537   36543       3
   36534   36531   36537   36573       3   36531   36537   36543   36546      10
   36597   36594   36600   36603       1   36597   36594  -36600   36603       2
   36594   36600   36606   36609       3   36591   36585   36594   36597      19
   36591   36585  -36594   36597       3   36591   36585  -36594   36597      20
   36591   36585   36594   36600       3   36588   36585   36594   36597      19
   36588   36585  -36594   36597       3   36588   36585  -36594   36597      20
   36588   36585   36594   36600       3   36585   36594   36600   36603       2
   36582   36579   36585   36588       3   36582   36579   36585   36591       3
   36582   36579   36585   36594       3   36654   36651   36657   36660       1
   36654   36651  -36657   36660       2   36651   36657   36663   36666       3
   36636   36627   36621   36639      15   36633   36627   36621   36639      15
   36630   36627   36621   36639      15   36627   36621   36639   36642      15
   36627   36621   36639   36645      15   36627   36621   36639   36648      15
   36624   36621   36627   36630      14   36624   36621   36627   36633      14
   36624   36621   36627   36636      14   36624   36621   36639   36642      14
   36624   36621   36639   36645      14   36624   36621   36639   36648      14
   36618   36612   36606   36651      10   36618   36612   36621   36624      14
   36618   36612   36621   36627      15   36618   36612   36621   36639      15
   36615   36612   36606   36651      10   36615   36612   36621   36624      14
   36615   36612   36621   36627      15   36615   36612   36621   36639      15
   36612   36621   36627   36630      15   36612   36621   36627   36633      15
   36612   36621   36627   36636      15   36612   36621   36639   36642      15
   36612   36621   36639   36645      15   36612   36621   36639   36648      15
   36609   36606   36612   36615      10   36609   36606   36612   36618      10
   36609   36606   36612   36621      10   36609   36606   36651   36654      19
   36609   36606  -36651   36654       3   36609   36606  -36651   36654      20
   36609   36606   36651   36657       3   36606   36612   36621   36624      15
   36606   36651   36657   36660       2   36603   36600   36606   36609       3
   36603   36600   36606   36612       3   36603   36600   36606   36651       3
   36600   36606   36612   36615      10   36600   36606   36612   36618      10
   36705   36702   36708   36711       1   36705   36702  -36708   36711       2
   36702   36708   36714   36717       3   36690   36687   36693   36696       1
   36690   36687  -36693   36696       2   36690   36687   36693   36699       1
   36690   36687  -36693   36699       2   36684   36678   36687   36690      19
   36684   36678  -36687   36690       3   36684   36678  -36687   36690      20
   36684   36678   36687   36693       3   36681   36678   36687   36690      19
   36681   36678  -36687   36690       3   36681   36678  -36687   36690      20
   36681   36678   36687   36693       3   36678   36687   36693   36696       2
   36678   36687   36693   36699       2   36675   36669   36663   36702      10
   36675   36669   36678   36681      14   36675   36669   36678   36684      14
   36675   36669   36678   36687      10   36672   36669   36663   36702      10
   36672   36669   36678   36681      14   36672   36669   36678   36684      14
   36672   36669   36678   36687      10   36666   36663   36669   36672      10
   36666   36663   36669   36675      10   36666   36663   36669   36678      10
   36666   36663   36702   36705      19   36666   36663  -36702   36705       3
   36666   36663  -36702   36705      20   36666   36663   36702   36708       3
   36663   36669   36678   36681      15   36663   36669   36678   36684      15
   36663   36702   36708   36711       2   36660   36657   36663   36666       3
   36660   36657   36663   36669       3   36660   36657   36663   36702       3
   36657   36663   36669   36672      10   36657   36663   36669   36675      10
   36753   36750   36756   36759       1   36753   36750  -36756   36759       2
   36750   36756   36762   36765       3   36735   36726   36720   36738      15
   36732   36726   36720   36738      15   36729   36726   36720   36738      15
   36726   36720   36738   36741      15   36726   36720   36738   36744      15
   36726   36720   36738   36747      15   36723   36720   36714   36750      10
   36723   36720   36726   36729      14   36723   36720   36726   36732      14
   36723   36720   36726   36735      14   36723   36720   36738   36741      14
   36723   36720   36738   36744      14   36723   36720   36738   36747      14
   36717   36714   36720   36723      10   36717   36714   36720   36726      10
   36717   36714   36720   36738      10   36717   36714   36750   36753      19
   36717   36714  -36750   36753       3   36717   36714  -36750   36753      20
   36717   36714   36750   36756       3   36714   36720   36726   36729      15
   36714   36720   36726   36732      15   36714   36720   36726   36735      15
   36714   36720   36738   36741      15   36714   36720   36738   36744      15
   36714   36720   36738   36747      15   36714   36750   36756   36759       2
   36711   36708   36714   36717       3   36711   36708   36714   36720       3
   36711   36708   36714   36750       3   36708   36714   36720   36723      10
   36801   36798   36804   36807       1   36801   36798  -36804   36807       2
   36798   36804   36810   36813       3   36783   36774   36768   36786      15
   36780   36774   36768   36786      15   36777   36774   36768   36786      15
   36774   36768   36786   36789      15   36774   36768   36786   36792      15
   36774   36768   36786   36795      15   36771   36768   36762   36798      10
   36771   36768   36774   36777      14   36771   36768   36774   36780      14
   36771   36768   36774   36783      14   36771   36768   36786   36789      14
   36771   36768   36786   36792      14   36771   36768   36786   36795      14
   36765   36762   36768   36771      10   36765   36762   36768   36774      10
   36765   36762   36768   36786      10   36765   36762   36798   36801      19
   36765   36762  -36798   36801       3   36765   36762  -36798   36801      20
   36765   36762   36798   36804       3   36762   36768   36774   36777      15
   36762   36768   36774   36780      15   36762   36768   36774   36783      15
   36762   36768   36786   36789      15   36762   36768   36786   36792      15
   36762   36768   36786   36795      15   36762   36798   36804   36807       2
   36759   36756   36762   36765       3   36759   36756   36762   36768       3
   36759   36756   36762   36798       3   36756   36762   36768   36771      10
   36831   36828   36834   36837       1   36831   36828  -36834   36837       2
   36828   36834   36840   36843       3   36825   36816   36810   36828      10
   36822   36816   36810   36828      10   36819   36816   36810   36828      10
   36813   36810   36816   36819      10   36813   36810   36816   36822      10
   36813   36810   36816   36825      10   36813   36810   36828   36831      19
   36813   36810  -36828   36831       3   36813   36810  -36828   36831      20
   36813   36810   36828   36834       3   36810   36828   36834   36837       2
   36807   36804   36810   36813       3   36807   36804   36810   36816       3
   36807   36804   36810   36828       3   36804   36810   36816   36819      10
   36804   36810   36816   36822      10   36804   36810   36816   36825      10
   36879   36876   36882   36885       1   36879   36876  -36882   36885       2
   36876   36882   36888   36891       3   36861   36852   36846   36864      15
   36858   36852   36846   36864      15   36855   36852   36846   36864      15
   36852   36846   36864   36867      15   36852   36846   36864   36870      15
   36852   36846   36864   36873      15   36849   36846   36840   36876      10
   36849   36846   36852   36855      14   36849   36846   36852   36858      14
   36849   36846   36852   36861      14   36849   36846   36864   36867      14
   36849   36846   36864   36870      14   36849   36846   36864   36873      14
   36843   36840   36846   36849      10   36843   36840   36846   36852      10
   36843   36840   36846   36864      10   36843   36840   36876   36879      19
   36843   36840  -36876   36879       3   36843   36840  -36876   36879      20
   36843   36840   36876   36882       3   36840   36846   36852   36855      15
   36840   36846   36852   36858      15   36840   36846   36852   36861      15
   36840   36846   36864   36867      15   36840   36846   36864   36870      15
   36840   36846   36864   36873      15   36840   36876   36882   36885       2
   36837   36834   36840   36843       3   36837   36834   36840   36846       3
   36837   36834   36840   36876       3   36834   36840   36846   36849      10
   36945   36942   36948   36951       1   36945   36942  -36948   36951       2
   36942   36948   36954   36957       3   36927   36921   36930   36933      10
   36927   36921   36930   36936      10   36927   36921   36930   36939      10
   36924   36921   36930   36933      10   36924   36921   36930   36936      10
   36924   36921   36930   36939      10   36918   36912   36921   36924      10
   36918   36912   36921   36927      10   36918   36912   36921   36930      10
   36915   36912   36921   36924      10   36915   36912   36921   36927      10
   36915   36912   36921   36930      10   36912   36921   36930   36933      10
   36912   36921   36930   36936      10   36912   36921   36930   36939      10
   36909   36903   36912   36915      14   36909   36903   36912   36918      14
   36909   36903   36912   36921      15   36906   36903   36912   36915      14
   36906   36903   36912   36918      14   36906   36903   36912   36921      15
   36903   36912   36921   36924      10   36903   36912   36921   36927      10
   36900   36894   36888   36942      10   36900   36894   36903   36906      14
   36900   36894   36903   36909      14   36900   36894   36903   36912      15
   36897   36894   36888   36942      10   36897   36894   36903   36906      14
   36897   36894   36903   36909      14   36897   36894   36903   36912      15
   36894   36903   36912   36915      15   36894   36903   36912   36918      15
   36891   36888   36894   36897      10   36891   36888   36894   36900      10
   36891   36888   36894   36903      10   36891   36888   36942   36945      19
   36891   36888  -36942   36945       3   36891   36888  -36942   36945      20
   36891   36888   36942   36948       3   36888   36894   36903   36906      15
   36888   36894   36903   36909      15   36888   36942   36948   36951       2
   36885   36882   36888   36891       3   36885   36882   36888   36894       3
   36885   36882   36888   36942       3   36882   36888   36894   36897      10
   36882   36888   36894   36900      10   36972   36978   36981   36984       3
   36972   36978   36981   36987       3   36972   36978   37008   37011       3
   36969   36960   36954   36972      10   36966   36960   36954   36972      10
   36963   36960   36954   36972      10   36957   36954   36960   36963      10
   36957   36954   36960   36966      10   36957   36954   36960   36969      10
   36957   36954   36972   36975      19   36957   36954  -36972   36975       3
   36957   36954  -36972   36975      20   36957   36954   36972   36978       3
   36951   36948   36954   36957       3   36951   36948   36954   36960       3
   36951   36948   36954   36972       3   36948   36954   36960   36963      10
   36948   36954   36960   36966      10   36948   36954   36960   36969      10
   37017   37014   37020   37023       1   37017   37014  -37020   37023       2
   37014   37020   37026   37029       3   37014   37020   37026   37032       3
   37011   37008   37014   37017      19   37011   37008  -37014   37017       3
   37011   37008  -37014   37017      20   37011   37008   37014   37020       3
   37008   37014   37020   37023       2   37005   36999   37008   37011      10
   37005   36999   37008   37014      10   37002   36999   37008   37011      10
   37002   36999   37008   37014      10   36996   36990   36999   37002      14
   36996   36990   36999   37005      14   36996   36990   36999   37008      15
   36993   36990   36999   37002      14   36993   36990   36999   37005      14
   36993   36990   36999   37008      15   36990   36999   37008   37011      10
   36987   36981   36978   37008       3   36987   36981   36990   36993      10
   36987   36981   36990   36996      10   36987   36981   36990   36999      10
   36984   36981   36978   37008       3   36984   36981   36990   36993      10
   36984   36981   36990   36996      10   36984   36981   36990   36999      10
   36981   36978   37008   37011       3   36981   36990   36999   37002      15
   36981   36990   36999   37005      15   36978   36981   36990   36993      10
   36978   36981   36990   36996      10   36978   37008   36999   37002      10
   36978   37008   36999   37005      10   37038   37035   37041   37044       1
   37038   37035  -37041   37044       2   37035   37041   37047   37050       3
   37032   37026   37035   37038      19   37032   37026  -37035   37038       3
   37032   37026  -37035   37038      20   37032   37026   37035   37041       3
   37029   37026   37035   37038      19   37029   37026  -37035   37038       3
   37029   37026  -37035   37038      20   37029   37026   37035   37041       3
   37026   37035   37041   37044       2   37023   37020   37026   37029       3
   37023   37020   37026   37032       3   37023   37020   37026   37035       3
   37098   37095   37101   37104       1   37098   37095  -37101   37104       2
   37095   37101   37107   37110       3   37095   37101   37107   37113       3
   37086   37083   37089   37092      41   37080   37077   37083   37086      41
   37080   37077   37083   37089      41   37077   37083   37089   37092      41
   37074   37071   37077   37080      41   37074   37071   37077   37083      41
   37071   37077   37083   37086      41   37068   37065   37062   37089      41
   37068   37065   37071   37074      41   37068   37065   37071   37077      41
   37065   37062   37089   37092      41   37065   37071   37077   37080      41
   37062   37065   37071   37074      41   37062   37089   37083   37086      41
   37059   37053   37047   37095      10   37059   37053   37062   37065       3
   37059   37053   37062   37089       3   37056   37053   37047   37095      10
   37056   37053   37062   37065       3   37056   37053   37062   37089       3
   37053   37062   37065   37068      41   37053   37062   37089   37092      41
   37050   37047   37053   37056      10   37050   37047   37053   37059      10
   37050   37047   37053   37062      10   37050   37047   37095   37098      19
   37050   37047  -37095   37098       3   37050   37047  -37095   37098      20
   37050   37047   37095   37101       3   37047   37095   37101   37104       2
   37044   37041   37047   37050       3   37044   37041   37047   37053       3
   37044   37041   37047   37095       3   37041   37047   37053   37056      10
   37041   37047   37053   37059      10   37119   37116   37122   37125       1
   37119   37116  -37122   37125       2   37116   37122   37128   37131       3
   37113   37107   37116   37119      19   37113   37107  -37116   37119       3
   37113   37107  -37116   37119      20   37113   37107   37116   37122       3
   37110   37107   37116   37119      19   37110   37107  -37116   37119       3
   37110   37107  -37116   37119      20   37110   37107   37116   37122       3
   37107   37116   37122   37125       2   37104   37101   37107   37110       3
   37104   37101   37107   37113       3   37104   37101   37107   37116       3
   37155   37152   37158   37161       1   37155   37152  -37158   37161       2
   37152   37158   37164   37167       3   37140   37134   37128   37152      10
   37140   37134   37143   37146       3   37140   37134   37143   37149       3
   37137   37134   37128   37152      10   37137   37134   37143   37146       3
   37137   37134   37143   37149       3   37131   37128   37134   37137      10
   37131   37128   37134   37140      10   37131   37128   37134   37143      10
   37131   37128   37152   37155      19   37131   37128  -37152   37155       3
   37131   37128  -37152   37155      20   37131   37128   37152   37158       3
   37128   37152   37158   37161       2   37125   37122   37128   37131       3
   37125   37122   37128   37134       3   37125   37122   37128   37152       3
   37122   37128   37134   37137      10   37122   37128   37134   37140      10
   37197   37194   37200   37203       1   37197   37194  -37200   37203       2
   37194   37200   37206   37209       3   37182   37179   37185   37188       1
   37182   37179  -37185   37188       2   37182   37179   37185   37191       1
   37182   37179  -37185   37191       2   37176   37170   37164   37194      10
   37176   37170   37179   37182      19   37176   37170  -37179   37182       3
   37176   37170  -37179   37182      20   37176   37170   37179   37185       3
   37173   37170   37164   37194      10   37173   37170   37179   37182      19
   37173   37170  -37179   37182       3   37173   37170  -37179   37182      20
   37173   37170   37179   37185       3   37170   37179   37185   37188       2
   37170   37179   37185   37191       2   37167   37164   37170   37173      10
   37167   37164   37170   37176      10   37167   37164   37170   37179      10
   37167   37164   37194   37197      19   37167   37164  -37194   37197       3
   37167   37164  -37194   37197      20   37167   37164   37194   37200       3
   37164   37194   37200   37203       2   37161   37158   37164   37167       3
   37161   37158   37164   37170       3   37161   37158   37164   37194       3
   37158   37164   37170   37173      10   37158   37164   37170   37176      10
   37269   37266   37272   37275       1   37269   37266  -37272   37275       2
   37266   37272   37278   37281       3   37254   37248   37245   37257      51
   37254   37248  -37245   37257       6   37251   37248   37245   37257      51
   37251   37248  -37245   37257       6   37248   37245   37257   37260      51
   37248   37245  -37257   37260       6   37248   37245   37257   37263      51
   37248   37245  -37257   37263       6   37242   37239   37245   37248      51
   37242   37239  -37245   37248       6   37242   37239   37245   37257      51
   37242   37239  -37245   37257       6   37239   37245   37248   37251      51
   37239   37245  -37248   37251       6   37239   37245   37248   37254      51
   37239   37245  -37248   37254       6   37239   37245   37257   37260      51
   37239   37245  -37257   37260       6   37239   37245   37257   37263      51
   37239   37245  -37257   37263       6   37236   37230   37239   37242      29
   37236   37230   37239   37245      29   37233   37230   37239   37242      29
   37233   37230   37239   37245      29   37227   37221   37230   37233      10
   37227   37221   37230   37236      10   37227   37221   37230   37239      10
   37224   37221   37230   37233      10   37224   37221   37230   37236      10
   37224   37221   37230   37239      10   37221   37230   37239   37242      29
   37218   37212   37206   37266      10   37218   37212   37221   37224      14
   37218   37212   37221   37227      14   37218   37212   37221   37230      15
   37215   37212   37206   37266      10   37215   37212   37221   37224      14
   37215   37212   37221   37227      14   37215   37212   37221   37230      15
   37212   37221   37230   37233      10   37212   37221   37230   37236      10
   37209   37206   37212   37215      10   37209   37206   37212   37218      10
   37209   37206   37212   37221      10   37209   37206   37266   37269      19
   37209   37206  -37266   37269       3   37209   37206  -37266   37269      20
   37209   37206   37266   37272       3   37206   37212   37221   37224      15
   37206   37212   37221   37227      15   37206   37266   37272   37275       2
   37203   37200   37206   37209       3   37203   37200   37206   37212       3
   37203   37200   37206   37266       3   37200   37206   37212   37215      10
   37200   37206   37212   37218      10   37335   37332   37338   37341       1
   37335   37332  -37338   37341       2   37332   37338   37344   37347       3
   37317   37311   37320   37323      10   37317   37311   37320   37326      10
   37317   37311   37320   37329      10   37314   37311   37320   37323      10
   37314   37311   37320   37326      10   37314   37311   37320   37329      10
   37308   37302   37311   37314      10   37308   37302   37311   37317      10
   37308   37302   37311   37320      10   37305   37302   37311   37314      10
   37305   37302   37311   37317      10   37305   37302   37311   37320      10
   37302   37311   37320   37323      10   37302   37311   37320   37326      10
   37302   37311   37320   37329      10   37299   37293   37302   37305      14
   37299   37293   37302   37308      14   37299   37293   37302   37311      15
   37296   37293   37302   37305      14   37296   37293   37302   37308      14
   37296   37293   37302   37311      15   37293   37302   37311   37314      10
   37293   37302   37311   37317      10   37290   37284   37278   37332      10
   37290   37284   37293   37296      14   37290   37284   37293   37299      14
   37290   37284   37293   37302      15   37287   37284   37278   37332      10
   37287   37284   37293   37296      14   37287   37284   37293   37299      14
   37287   37284   37293   37302      15   37284   37293   37302   37305      15
   37284   37293   37302   37308      15   37281   37278   37284   37287      10
   37281   37278   37284   37290      10   37281   37278   37284   37293      10
   37281   37278   37332   37335      19   37281   37278  -37332   37335       3
   37281   37278  -37332   37335      20   37281   37278   37332   37338       3
   37278   37284   37293   37296      15   37278   37284   37293   37299      15
   37278   37332   37338   37341       2   37275   37272   37278   37281       3
   37275   37272   37278   37284       3   37275   37272   37278   37332       3
   37272   37278   37284   37287      10   37272   37278   37284   37290      10
   37377   37374   37380   37383       1   37377   37374  -37380   37383       2
   37374   37380   37386   37389       3   37362   37359   37365   37368       1
   37362   37359  -37365   37368       2   37362   37359   37365   37371       1
   37362   37359  -37365   37371       2   37356   37350   37344   37374      10
   37356   37350   37359   37362      19   37356   37350  -37359   37362       3
   37356   37350  -37359   37362      20   37356   37350   37359   37365       3
   37353   37350   37344   37374      10   37353   37350   37359   37362      19
   37353   37350  -37359   37362       3   37353   37350  -37359   37362      20
   37353   37350   37359   37365       3   37350   37359   37365   37368       2
   37350   37359   37365   37371       2   37347   37344   37350   37353      10
   37347   37344   37350   37356      10   37347   37344   37350   37359      10
   37347   37344   37374   37377      19   37347   37344  -37374   37377       3
   37347   37344  -37374   37377      20   37347   37344   37374   37380       3
   37344   37374   37380   37383       2   37341   37338   37344   37347       3
   37341   37338   37344   37350       3   37341   37338   37344   37374       3
   37338   37344   37350   37353      10   37338   37344   37350   37356      10
   37428   37425   37431   37434       1   37428   37425  -37431   37434       2
   37425   37431   37437   37440       3   37413   37410   37416   37419       1
   37413   37410  -37416   37419       2   37413   37410   37416   37422       1
   37413   37410  -37416   37422       2   37407   37401   37410   37413      19
   37407   37401  -37410   37413       3   37407   37401  -37410   37413      20
   37407   37401   37410   37416       3   37404   37401   37410   37413      19
   37404   37401  -37410   37413       3   37404   37401  -37410   37413      20
   37404   37401   37410   37416       3   37401   37410   37416   37419       2
   37401   37410   37416   37422       2   37398   37392   37386   37425      10
   37398   37392   37401   37404      14   37398   37392   37401   37407      14
   37398   37392   37401   37410      10   37395   37392   37386   37425      10
   37395   37392   37401   37404      14   37395   37392   37401   37407      14
   37395   37392   37401   37410      10   37389   37386   37392   37395      10
   37389   37386   37392   37398      10   37389   37386   37392   37401      10
   37389   37386   37425   37428      19   37389   37386  -37425   37428       3
   37389   37386  -37425   37428      20   37389   37386   37425   37431       3
   37386   37392   37401   37404      15   37386   37392   37401   37407      15
   37386   37425   37431   37434       2   37383   37380   37386   37389       3
   37383   37380   37386   37392       3   37383   37380   37386   37425       3
   37380   37386   37392   37395      10   37380   37386   37392   37398      10
   37485   37482   37488   37491       1   37485   37482  -37488   37491       2
   37482   37488   37494   37497       3   37467   37458   37452   37470      15
   37464   37458   37452   37470      15   37461   37458   37452   37470      15
   37458   37452   37470   37473      15   37458   37452   37470   37476      15
   37458   37452   37470   37479      15   37455   37452   37458   37461      14
   37455   37452   37458   37464      14   37455   37452   37458   37467      14
   37455   37452   37470   37473      14   37455   37452   37470   37476      14
   37455   37452   37470   37479      14   37449   37443   37437   37482      10
   37449   37443   37452   37455      14   37449   37443   37452   37458      15
   37449   37443   37452   37470      15   37446   37443   37437   37482      10
   37446   37443   37452   37455      14   37446   37443   37452   37458      15
   37446   37443   37452   37470      15   37443   37452   37458   37461      15
   37443   37452   37458   37464      15   37443   37452   37458   37467      15
   37443   37452   37470   37473      15   37443   37452   37470   37476      15
   37443   37452   37470   37479      15   37440   37437   37443   37446      10
   37440   37437   37443   37449      10   37440   37437   37443   37452      10
   37440   37437   37482   37485      19   37440   37437  -37482   37485       3
   37440   37437  -37482   37485      20   37440   37437   37482   37488       3
   37437   37443   37452   37455      15   37437   37482   37488   37491       2
   37434   37431   37437   37440       3   37434   37431   37437   37443       3
   37434   37431   37437   37482       3   37431   37437   37443   37446      10
   37431   37437   37443   37449      10   37551   37548   37554   37557       1
   37551   37548  -37554   37557       2   37548   37554   37560   37563       3
   37533   37527   37536   37539      10   37533   37527   37536   37542      10
   37533   37527   37536   37545      10   37530   37527   37536   37539      10
   37530   37527   37536   37542      10   37530   37527   37536   37545      10
   37524   37518   37527   37530      10   37524   37518   37527   37533      10
   37524   37518   37527   37536      10   37521   37518   37527   37530      10
   37521   37518   37527   37533      10   37521   37518   37527   37536      10
   37518   37527   37536   37539      10   37518   37527   37536   37542      10
   37518   37527   37536   37545      10   37515   37509   37518   37521      14
   37515   37509   37518   37524      14   37515   37509   37518   37527      15
   37512   37509   37518   37521      14   37512   37509   37518   37524      14
   37512   37509   37518   37527      15   37509   37518   37527   37530      10
   37509   37518   37527   37533      10   37506   37500   37494   37548      10
   37506   37500   37509   37512      14   37506   37500   37509   37515      14
   37506   37500   37509   37518      15   37503   37500   37494   37548      10
   37503   37500   37509   37512      14   37503   37500   37509   37515      14
   37503   37500   37509   37518      15   37500   37509   37518   37521      15
   37500   37509   37518   37524      15   37497   37494   37500   37503      10
   37497   37494   37500   37506      10   37497   37494   37500   37509      10
   37497   37494   37548   37551      19   37497   37494  -37548   37551       3
   37497   37494  -37548   37551      20   37497   37494   37548   37554       3
   37494   37500   37509   37512      15   37494   37500   37509   37515      15
   37494   37548   37554   37557       2   37491   37488   37494   37497       3
   37491   37488   37494   37500       3   37491   37488   37494   37548       3
   37488   37494   37500   37503      10   37488   37494   37500   37506      10
   37587   37584   37590   37593       1   37587   37584  -37590   37593       2
   37584   37590   37596   37599       3   37572   37566   37560   37584      10
   37572   37566   37575   37578       3   37572   37566   37575   37581       3
   37569   37566   37560   37584      10   37569   37566   37575   37578       3
   37569   37566   37575   37581       3   37563   37560   37566   37569      10
   37563   37560   37566   37572      10   37563   37560   37566   37575      10
   37563   37560   37584   37587      19   37563   37560  -37584   37587       3
   37563   37560  -37584   37587      20   37563   37560   37584   37590       3
   37560   37584   37590   37593       2   37557   37554   37560   37563       3
   37557   37554   37560   37566       3   37557   37554   37560   37584       3
   37554   37560   37566   37569      10   37554   37560   37566   37572      10
   37638   37635   37641   37644       1   37638   37635  -37641   37644       2
   37635   37641   37647   37650       3   37617   37611   37620   37623      63
   37614   37611   37620   37623      63   37611   37620   37623   37626      63
   37611   37620   37623   37629      63   37611   37620   37623   37632      63
   37608   37602   37596   37635      10   37608   37602   37611   37614      10
   37608   37602   37611   37617      10   37608   37602   37611   37620      10
   37605   37602   37596   37635      10   37605   37602   37611   37614      10
   37605   37602   37611   37617      10   37605   37602   37611   37620      10
   37599   37596   37602   37605      10   37599   37596   37602   37608      10
   37599   37596   37602   37611      10   37599   37596   37635   37638      19
   37599   37596  -37635   37638       3   37599   37596  -37635   37638      20
   37599   37596   37635   37641       3   37596   37602   37611   37614      10
   37596   37602   37611   37617      10   37596   37635   37641   37644       2
   37593   37590   37596   37599       3   37593   37590   37596   37602       3
   37593   37590   37596   37635       3   37590   37596   37602   37605      10
   37590   37596   37602   37608      10   37668   37665   37671   37674       1
   37668   37665  -37671   37674       2   37665   37671   37677   37680       3
   37662   37653   37647   37665      10   37659   37653   37647   37665      10
   37656   37653   37647   37665      10   37650   37647   37653   37656      10
   37650   37647   37653   37659      10   37650   37647   37653   37662      10
   37650   37647   37665   37668      19   37650   37647  -37665   37668       3
```
