## Supplementary material for "How a pathogenic mutation impairs Hsp60 functional dynamics from monomeric to fully assembled states": Input scripts and videos: D_WT_ASPASP.top (part 56 of 116)

```
   37650   37647  -37665   37668      20   37650   37647   37665   37671       3
   37647   37665   37671   37674       2   37644   37641   37647   37650       3
   37644   37641   37647   37653       3   37644   37641   37647   37665       3
   37641   37647   37653   37656      10   37641   37647   37653   37659      10
   37641   37647   37653   37662      10   37725   37722   37728   37731       1
   37725   37722  -37728   37731       2   37722   37728   37734   37737       3
   37707   37701   37710   37713      14   37707   37701   37710   37716      14
   37707   37701   37710   37719      14   37704   37701   37710   37713      14
   37704   37701   37710   37716      14   37704   37701   37710   37719      14
   37698   37689   37683   37701      15   37695   37689   37683   37701      15
   37692   37689   37683   37701      15   37689   37683   37701   37704      15
   37689   37683   37701   37707      15   37686   37683   37677   37722      10
   37686   37683   37689   37692      14   37686   37683   37689   37695      14
   37686   37683   37689   37698      14   37686   37683   37701   37704      14
   37686   37683   37701   37707      14   37686   37683   37701   37710      15
   37683   37701   37710   37713      15   37683   37701   37710   37716      15
   37683   37701   37710   37719      15   37680   37677   37683   37686      10
   37680   37677   37683   37689      10   37680   37677   37683   37701      10
   37680   37677   37722   37725      19   37680   37677  -37722   37725       3
   37680   37677  -37722   37725      20   37680   37677   37722   37728       3
   37677   37683   37689   37692      15   37677   37683   37689   37695      15
   37677   37683   37689   37698      15   37677   37683   37701   37704      15
   37677   37683   37701   37707      15   37677   37722   37728   37731       2
   37674   37671   37677   37680       3   37674   37671   37677   37683       3
   37674   37671   37677   37722       3   37671   37677   37683   37686      10
   37755   37752   37758   37761       1   37755   37752  -37758   37761       2
   37752   37758   37764   37767       3   37749   37740   37734   37752      10
   37746   37740   37734   37752      10   37743   37740   37734   37752      10
   37737   37734   37740   37743      10   37737   37734   37740   37746      10
   37737   37734   37740   37749      10   37737   37734   37752   37755      19
   37737   37734  -37752   37755       3   37737   37734  -37752   37755      20
   37737   37734   37752   37758       3   37734   37752   37758   37761       2
   37731   37728   37734   37737       3   37731   37728   37734   37740       3
   37731   37728   37734   37752       3   37728   37734   37740   37743      10
   37728   37734   37740   37746      10   37728   37734   37740   37749      10
   37797   37794   37800   37803       1   37797   37794  -37800   37803       2
   37794   37800   37806   37809       3   37794   37800   37806   37812       3
   37785   37776   37770   37788      90   37785   37776  -37770   37788      29
   37782   37776   37770   37788      90   37782   37776  -37770   37788      29
   37779   37776   37770   37788      90   37779   37776  -37770   37788      29
   37776   37770   37788   37791      91   37776   37770  -37788   37791      92
   37776   37770  -37788   37791      93   37776   37770  -37788   37791      94
   37773   37770   37764   37794      10   37773   37770   37776   37779      10
   37773   37770   37776   37782      10   37773   37770   37776   37785      10
   37773   37770   37788   37791      95   37767   37764   37770   37773      10
   37767   37764   37770   37776      10   37767   37764   37770   37788      90
   37767   37764  -37770   37788      29   37767   37764   37794   37797      19
   37767   37764  -37794   37797       3   37767   37764  -37794   37797      20
   37767   37764   37794   37800       3   37764   37770   37776   37779      15
   37764   37770   37776   37782      15   37764   37770   37776   37785      15
   37764   37770   37788   37791      96   37764   37770  -37788   37791      97
   37764   37770  -37788   37791      93   37764   37770  -37788   37791      98
   37764   37794   37800   37803       2   37761   37758   37764   37767       3
   37761   37758   37764   37770       3   37761   37758   37764   37794       3
   37758   37764   37770   37773      10   37818   37815   37821   37824       1
   37818   37815  -37821   37824       2   37815   37821   37827   37830       3
   37815   37821   37827   37833       3   37812   37806   37815   37818      19
   37812   37806  -37815   37818       3   37812   37806  -37815   37818      20
   37812   37806   37815   37821       3   37809   37806   37815   37818      19
   37809   37806  -37815   37818       3   37809   37806  -37815   37818      20
   37809   37806   37815   37821       3   37806   37815   37821   37824       2
   37803   37800   37806   37809       3   37803   37800   37806   37812       3
   37803   37800   37806   37815       3   37839   37836   37842   37845       1
   37839   37836  -37842   37845       2   37836   37842   37848   37851       3
   37833   37827   37836   37839      19   37833   37827  -37836   37839       3
   37833   37827  -37836   37839      20   37833   37827   37836   37842       3
   37830   37827   37836   37839      19   37830   37827  -37836   37839       3
   37830   37827  -37836   37839      20   37830   37827   37836   37842       3
   37827   37836   37842   37845       2   37824   37821   37827   37830       3
   37824   37821   37827   37833       3   37824   37821   37827   37836       3
   37869   37866   37872   37875       1   37869   37866  -37872   37875       2
   37866   37872   37878   37881       3   37863   37854   37848   37866      10
   37860   37854   37848   37866      10   37857   37854   37848   37866      10
   37851   37848   37854   37857      10   37851   37848   37854   37860      10
   37851   37848   37854   37863      10   37851   37848   37866   37869      19
   37851   37848  -37866   37869       3   37851   37848  -37866   37869      20
   37851   37848   37866   37872       3   37848   37866   37872   37875       2
   37845   37842   37848   37851       3   37845   37842   37848   37854       3
   37845   37842   37848   37866       3   37842   37848   37854   37857      10
   37842   37848   37854   37860      10   37842   37848   37854   37863      10
   37917   37914   37920   37923       1   37917   37914  -37920   37923       2
   37914   37920   37926   37929       3   37899   37890   37884   37902      15
   37896   37890   37884   37902      15   37893   37890   37884   37902      15
   37890   37884   37902   37905      15   37890   37884   37902   37908      15
   37890   37884   37902   37911      15   37887   37884   37878   37914      10
   37887   37884   37890   37893      14   37887   37884   37890   37896      14
   37887   37884   37890   37899      14   37887   37884   37902   37905      14
   37887   37884   37902   37908      14   37887   37884   37902   37911      14
   37881   37878   37884   37887      10   37881   37878   37884   37890      10
   37881   37878   37884   37902      10   37881   37878   37914   37917      19
   37881   37878  -37914   37917       3   37881   37878  -37914   37917      20
   37881   37878   37914   37920       3   37878   37884   37890   37893      15
   37878   37884   37890   37896      15   37878   37884   37890   37899      15
   37878   37884   37902   37905      15   37878   37884   37902   37908      15
   37878   37884   37902   37911      15   37878   37914   37920   37923       2
   37875   37872   37878   37881       3   37875   37872   37878   37884       3
   37875   37872   37878   37914       3   37872   37878   37884   37887      10
   37977   37974   37980   37983       1   37977   37974  -37980   37983       2
   37974   37980   37986   37989       3   37974   37980   37986   37992       3
   37965   37962   37968   37971      41   37959   37956   37962   37965      41
   37959   37956   37962   37968      41   37956   37962   37968   37971      41
   37953   37950   37956   37959      41   37953   37950   37956   37962      41
   37950   37956   37962   37965      41   37947   37944   37941   37968      41
   37947   37944   37950   37953      41   37947   37944   37950   37956      41
   37944   37941   37968   37971      41   37944   37950   37956   37959      41
   37941   37944   37950   37953      41   37941   37968   37962   37965      41
   37938   37932   37926   37974      10   37938   37932   37941   37944       3
   37938   37932   37941   37968       3   37935   37932   37926   37974      10
   37935   37932   37941   37944       3   37935   37932   37941   37968       3
   37932   37941   37944   37947      41   37932   37941   37968   37971      41
   37929   37926   37932   37935      10   37929   37926   37932   37938      10
   37929   37926   37932   37941      10   37929   37926   37974   37977      19
   37929   37926  -37974   37977       3   37929   37926  -37974   37977      20
   37929   37926   37974   37980       3   37926   37974   37980   37983       2
   37923   37920   37926   37929       3   37923   37920   37926   37932       3
   37923   37920   37926   37974       3   37920   37926   37932   37935      10
   37920   37926   37932   37938      10   37998   37995   38001   38004       1
   37998   37995  -38001   38004       2   37995   38001   38007   38010       3
   37992   37986   37995   37998      19   37992   37986  -37995   37998       3
   37992   37986  -37995   37998      20   37992   37986   37995   38001       3
   37989   37986   37995   37998      19   37989   37986  -37995   37998       3
   37989   37986  -37995   37998      20   37989   37986   37995   38001       3
   37986   37995   38001   38004       2   37983   37980   37986   37989       3
   37983   37980   37986   37992       3   37983   37980   37986   37995       3
   38043   38040   38046   38049       1   38043   38040  -38046   38049       2
   38040   38046   38052   38055       3   38028   38022   38031   38034       3
   38028   38022   38031   38037       3   38025   38022   38031   38034       3
   38025   38022   38031   38037       3   38019   38013   38007   38040      10
   38019   38013   38022   38025      14   38019   38013   38022   38028      14
   38019   38013   38022   38031      10   38016   38013   38007   38040      10
   38016   38013   38022   38025      14   38016   38013   38022   38028      14
   38016   38013   38022   38031      10   38010   38007   38013   38016      10
   38010   38007   38013   38019      10   38010   38007   38013   38022      10
   38010   38007   38040   38043      19   38010   38007  -38040   38043       3
   38010   38007  -38040   38043      20   38010   38007   38040   38046       3
   38007   38013   38022   38025      15   38007   38013   38022   38028      15
   38007   38040   38046   38049       2   38004   38001   38007   38010       3
   38004   38001   38007   38013       3   38004   38001   38007   38040       3
   38001   38007   38013   38016      10   38001   38007   38013   38019      10
   38088   38085   38091   38094       1   38088   38085  -38091   38094       2
   38085   38091   38097   38100       3   38085   38091   38097   38103       3
   38073   38067   38076   38079       3   38073   38067   38076   38082       3
   38070   38067   38076   38079       3   38070   38067   38076   38082       3
   38064   38058   38052   38085      10   38064   38058   38067   38070      14
   38064   38058   38067   38073      14   38064   38058   38067   38076      10
   38061   38058   38052   38085      10   38061   38058   38067   38070      14
   38061   38058   38067   38073      14   38061   38058   38067   38076      10
   38055   38052   38058   38061      10   38055   38052   38058   38064      10
   38055   38052   38058   38067      10   38055   38052   38085   38088      19
   38055   38052  -38085   38088       3   38055   38052  -38085   38088      20
   38055   38052   38085   38091       3   38052   38058   38067   38070      15
   38052   38058   38067   38073      15   38052   38085   38091   38094       2
   38049   38046   38052   38055       3   38049   38046   38052   38058       3
   38049   38046   38052   38085       3   38046   38052   38058   38061      10
   38046   38052   38058   38064      10   38109   38106   38112   38115       1
   38109   38106  -38112   38115       2   38106   38112   38118   38121       3
   38103   38097   38106   38109      19   38103   38097  -38106   38109       3
   38103   38097  -38106   38109      20   38103   38097   38106   38112       3
   38100   38097   38106   38109      19   38100   38097  -38106   38109       3
   38100   38097  -38106   38109      20   38100   38097   38106   38112       3
   38097   38106   38112   38115       2   38094   38091   38097   38100       3
   38094   38091   38097   38103       3   38094   38091   38097   38106       3
   38166   38163   38169   38172       1   38166   38163  -38169   38172       2
   38163   38169   38175   38178       3   38148   38139   38133   38151      15
   38145   38139   38133   38151      15   38142   38139   38133   38151      15
   38139   38133   38151   38154      15   38139   38133   38151   38157      15
   38139   38133   38151   38160      15   38136   38133   38139   38142      14
   38136   38133   38139   38145      14   38136   38133   38139   38148      14
   38136   38133   38151   38154      14   38136   38133   38151   38157      14
   38136   38133   38151   38160      14   38130   38124   38118   38163      10
   38130   38124   38133   38136      14   38130   38124   38133   38139      15
   38130   38124   38133   38151      15   38127   38124   38118   38163      10
   38127   38124   38133   38136      14   38127   38124   38133   38139      15
   38127   38124   38133   38151      15   38124   38133   38139   38142      15
   38124   38133   38139   38145      15   38124   38133   38139   38148      15
   38124   38133   38151   38154      15   38124   38133   38151   38157      15
   38124   38133   38151   38160      15   38121   38118   38124   38127      10
   38121   38118   38124   38130      10   38121   38118   38124   38133      10
   38121   38118   38163   38166      19   38121   38118  -38163   38166       3
   38121   38118  -38163   38166      20   38121   38118   38163   38169       3
   38118   38124   38133   38136      15   38118   38163   38169   38172       2
   38115   38112   38118   38121       3   38115   38112   38118   38124       3
   38115   38112   38118   38163       3   38112   38118   38124   38127      10
   38112   38118   38124   38130      10   38208   38205   38211   38214       1
   38208   38205  -38211   38214       2   38205   38211   38217   38220       3
   38196   38187   38181   38199      90   38196   38187  -38181   38199      29
   38193   38187   38181   38199      90   38193   38187  -38181   38199      29
   38190   38187   38181   38199      90   38190   38187  -38181   38199      29
   38187   38181   38199   38202      91   38187   38181  -38199   38202      92
   38187   38181  -38199   38202      93   38187   38181  -38199   38202      94
   38184   38181   38175   38205      10   38184   38181   38187   38190      10
   38184   38181   38187   38193      10   38184   38181   38187   38196      10
   38184   38181   38199   38202      95   38178   38175   38181   38184      10
   38178   38175   38181   38187      10   38178   38175   38181   38199      90
   38178   38175  -38181   38199      29   38178   38175   38205   38208      19
   38178   38175  -38205   38208       3   38178   38175  -38205   38208      20
   38178   38175   38205   38211       3   38175   38181   38187   38190      15
   38175   38181   38187   38193      15   38175   38181   38187   38196      15
   38175   38181   38199   38202      96   38175   38181  -38199   38202      97
   38175   38181  -38199   38202      93   38175   38181  -38199   38202      98
   38175   38205   38211   38214       2   38172   38169   38175   38178       3
   38172   38169   38175   38181       3   38172   38169   38175   38205       3
   38169   38175   38181   38184      10   38265   38262   38268   38271       1
   38265   38262  -38268   38271       2   38262   38268   38274   38277       3
   38247   38238   38232   38250      15   38244   38238   38232   38250      15
   38241   38238   38232   38250      15   38238   38232   38250   38253      15
   38238   38232   38250   38256      15   38238   38232   38250   38259      15
   38235   38232   38238   38241      14   38235   38232   38238   38244      14
   38235   38232   38238   38247      14   38235   38232   38250   38253      14
   38235   38232   38250   38256      14   38235   38232   38250   38259      14
   38229   38223   38217   38262      10   38229   38223   38232   38235      14
   38229   38223   38232   38238      15   38229   38223   38232   38250      15
   38226   38223   38217   38262      10   38226   38223   38232   38235      14
   38226   38223   38232   38238      15   38226   38223   38232   38250      15
   38223   38232   38238   38241      15   38223   38232   38238   38244      15
   38223   38232   38238   38247      15   38223   38232   38250   38253      15
   38223   38232   38250   38256      15   38223   38232   38250   38259      15
   38220   38217   38223   38226      10   38220   38217   38223   38229      10
   38220   38217   38223   38232      10   38220   38217   38262   38265      19
   38220   38217  -38262   38265       3   38220   38217  -38262   38265      20
   38220   38217   38262   38268       3   38217   38223   38232   38235      15
   38217   38262   38268   38271       2   38214   38211   38217   38220       3
   38214   38211   38217   38223       3   38214   38211   38217   38262       3
   38211   38217   38223   38226      10   38211   38217   38223   38229      10
   38307   38304   38310   38313       1   38307   38304  -38310   38313       2
   38304   38310   38316   38319       3   38292   38289   38295   38298       1
   38292   38289  -38295   38298       2   38292   38289   38295   38301       1
   38292   38289  -38295   38301       2   38286   38280   38274   38304      10
   38286   38280   38289   38292      19   38286   38280  -38289   38292       3
   38286   38280  -38289   38292      20   38286   38280   38289   38295       3
   38283   38280   38274   38304      10   38283   38280   38289   38292      19
   38283   38280  -38289   38292       3   38283   38280  -38289   38292      20
   38283   38280   38289   38295       3   38280   38289   38295   38298       2
   38280   38289   38295   38301       2   38277   38274   38280   38283      10
   38277   38274   38280   38286      10   38277   38274   38280   38289      10
   38277   38274   38304   38307      19   38277   38274  -38304   38307       3
   38277   38274  -38304   38307      20   38277   38274   38304   38310       3
   38274   38304   38310   38313       2   38271   38268   38274   38277       3
   38271   38268   38274   38280       3   38271   38268   38274   38304       3
   38268   38274   38280   38283      10   38268   38274   38280   38286      10
   38364   38361   38367   38370       1   38364   38361  -38367   38370       2
   38361   38367   38373   38376       3   38346   38337   38331   38349      15
   38343   38337   38331   38349      15   38340   38337   38331   38349      15
   38337   38331   38349   38352      15   38337   38331   38349   38355      15
   38337   38331   38349   38358      15   38334   38331   38337   38340      14
   38334   38331   38337   38343      14   38334   38331   38337   38346      14
   38334   38331   38349   38352      14   38334   38331   38349   38355      14
   38334   38331   38349   38358      14   38328   38322   38316   38361      10
   38328   38322   38331   38334      14   38328   38322   38331   38337      15
   38328   38322   38331   38349      15   38325   38322   38316   38361      10
   38325   38322   38331   38334      14   38325   38322   38331   38337      15
   38325   38322   38331   38349      15   38322   38331   38337   38340      15
   38322   38331   38337   38343      15   38322   38331   38337   38346      15
   38322   38331   38349   38352      15   38322   38331   38349   38355      15
   38322   38331   38349   38358      15   38319   38316   38322   38325      10
   38319   38316   38322   38328      10   38319   38316   38322   38331      10
   38319   38316   38361   38364      19   38319   38316  -38361   38364       3
   38319   38316  -38361   38364      20   38319   38316   38361   38367       3
   38316   38322   38331   38334      15   38316   38361   38367   38370       2
   38313   38310   38316   38319       3   38313   38310   38316   38322       3
   38313   38310   38316   38361       3   38310   38316   38322   38325      10
   38310   38316   38322   38328      10   38409   38406   38412   38415       1
   38409   38406  -38412   38415       2   38406   38412   38418   38421       3
   38394   38388   38397   38400       3   38394   38388   38397   38403       3
   38391   38388   38397   38400       3   38391   38388   38397   38403       3
   38385   38379   38373   38406      10   38385   38379   38388   38391      14
   38385   38379   38388   38394      14   38385   38379   38388   38397      10
   38382   38379   38373   38406      10   38382   38379   38388   38391      14
   38382   38379   38388   38394      14   38382   38379   38388   38397      10
   38376   38373   38379   38382      10   38376   38373   38379   38385      10
   38376   38373   38379   38388      10   38376   38373   38406   38409      19
   38376   38373  -38406   38409       3   38376   38373  -38406   38409      20
   38376   38373   38406   38412       3   38373   38379   38388   38391      15
   38373   38379   38388   38394      15   38373   38406   38412   38415       2
   38370   38367   38373   38376       3   38370   38367   38373   38379       3
   38370   38367   38373   38406       3   38367   38373   38379   38382      10
   38367   38373   38379   38385      10   38445   38442   38448   38451       1
   38445   38442  -38448   38451       2   38442   38448   38454   38457       3
   38430   38424   38418   38442      10   38430   38424   38433   38436       3
   38430   38424   38433   38439       3   38427   38424   38418   38442      10
   38427   38424   38433   38436       3   38427   38424   38433   38439       3
   38421   38418   38424   38427      10   38421   38418   38424   38430      10
   38421   38418   38424   38433      10   38421   38418   38442   38445      19
   38421   38418  -38442   38445       3   38421   38418  -38442   38445      20
   38421   38418   38442   38448       3   38418   38442   38448   38451       2
   38415   38412   38418   38421       3   38415   38412   38418   38424       3
   38415   38412   38418   38442       3   38412   38418   38424   38427      10
   38412   38418   38424   38430      10   38493   38490   38496   38499       1
   38493   38490  -38496   38499       2   38490   38496   38502   38505       3
   38475   38466   38460   38478      15   38472   38466   38460   38478      15
   38469   38466   38460   38478      15   38466   38460   38478   38481      15
   38466   38460   38478   38484      15   38466   38460   38478   38487      15
   38463   38460   38454   38490      10   38463   38460   38466   38469      14
   38463   38460   38466   38472      14   38463   38460   38466   38475      14
   38463   38460   38478   38481      14   38463   38460   38478   38484      14
   38463   38460   38478   38487      14   38457   38454   38460   38463      10
   38457   38454   38460   38466      10   38457   38454   38460   38478      10
   38457   38454   38490   38493      19   38457   38454  -38490   38493       3
   38457   38454  -38490   38493      20   38457   38454   38490   38496       3
   38454   38460   38466   38469      15   38454   38460   38466   38472      15
   38454   38460   38466   38475      15   38454   38460   38478   38481      15
   38454   38460   38478   38484      15   38454   38460   38478   38487      15
   38454   38490   38496   38499       2   38451   38448   38454   38457       3
   38451   38448   38454   38460       3   38451   38448   38454   38490       3
   38448   38454   38460   38463      10   38541   38547   38550   38553       3
   38541   38547   38550   38556       3   38541   38547   38577   38580       3
   38529   38526   38532   38535       1   38529   38526  -38532   38535       2
   38529   38526   38532   38538       1   38529   38526  -38532   38538       2
   38523   38517   38526   38529      19   38523   38517  -38526   38529       3
   38523   38517  -38526   38529      20   38523   38517   38526   38532       3
   38520   38517   38526   38529      19   38520   38517  -38526   38529       3
   38520   38517  -38526   38529      20   38520   38517   38526   38532       3
   38517   38526   38532   38535       2   38517   38526   38532   38538       2
   38514   38508   38502   38541      10   38514   38508   38517   38520      14
   38514   38508   38517   38523      14   38514   38508   38517   38526      10
   38511   38508   38502   38541      10   38511   38508   38517   38520      14
   38511   38508   38517   38523      14   38511   38508   38517   38526      10
   38505   38502   38508   38511      10   38505   38502   38508   38514      10
   38505   38502   38508   38517      10   38505   38502   38541   38544      19
   38505   38502  -38541   38544       3   38505   38502  -38541   38544      20
   38505   38502   38541   38547       3   38502   38508   38517   38520      15
   38502   38508   38517   38523      15   38499   38496   38502   38505       3
   38499   38496   38502   38508       3   38499   38496   38502   38541       3
   38496   38502   38508   38511      10   38496   38502   38508   38514      10
   38586   38583   38589   38592       1   38586   38583  -38589   38592       2
   38583   38589   38595   38598       3   38580   38577   38583   38586      19
   38580   38577  -38583   38586       3   38580   38577  -38583   38586      20
   38580   38577   38583   38589       3   38577   38583   38589   38592       2
   38574   38568   38577   38580      10   38574   38568   38577   38583      10
   38571   38568   38577   38580      10   38571   38568   38577   38583      10
   38565   38559   38568   38571      14   38565   38559   38568   38574      14
   38565   38559   38568   38577      15   38562   38559   38568   38571      14
   38562   38559   38568   38574      14   38562   38559   38568   38577      15
   38559   38568   38577   38580      10   38556   38550   38547   38577       3
   38556   38550   38559   38562      10   38556   38550   38559   38565      10
   38556   38550   38559   38568      10   38553   38550   38547   38577       3
   38553   38550   38559   38562      10   38553   38550   38559   38565      10
   38553   38550   38559   38568      10   38550   38547   38577   38580       3
   38550   38559   38568   38571      15   38550   38559   38568   38574      15
   38547   38550   38559   38562      10   38547   38550   38559   38565      10
   38547   38577   38568   38571      10   38547   38577   38568   38574      10
   38637   38634   38640   38643       1   38637   38634  -38640   38643       2
   38634   38640   38646   38649       3   38625   38622   38628   38631     138
   38619   38616   38622   38625     176   38619   38616   38622   38628     176
   38616   38622   38628   38631     138   38613   38610   38628   38631     177
   38613   38616   38622   38625     176   38610   38613   38616   38619     182
   38610   38628   38622   38625     138   38607   38601   38595   38634      10
   38607   38601   38610   38613       3   38607   38601   38610   38628       3
   38604   38601   38595   38634      10   38604   38601   38610   38613       3
   38604   38601   38610   38628       3   38601   38610   38628   38631     177
   38598   38595   38601   38604      10   38598   38595   38601   38607      10
   38598   38595   38601   38610      10   38598   38595   38634   38637      19
   38598   38595  -38634   38637       3   38598   38595  -38634   38637      20
   38598   38595   38634   38640       3   38595   38634   38640   38643       2
   38592   38589   38595   38598       3   38592   38589   38595   38601       3
   38592   38589   38595   38634       3   38589   38595   38601   38604      10
   38589   38595   38601   38607      10   38673   38670   38676   38679       1
   38673   38670  -38676   38679       2   38670   38676   38682   38685       3
   38658   38652   38646   38670      10   38658   38652   38661   38664       3
   38658   38652   38661   38667       3   38655   38652   38646   38670      10
   38655   38652   38661   38664       3   38655   38652   38661   38667       3
   38649   38646   38652   38655      10   38649   38646   38652   38658      10
   38649   38646   38652   38661      10   38649   38646   38670   38673      19
   38649   38646  -38670   38673       3   38649   38646  -38670   38673      20
   38649   38646   38670   38676       3   38646   38670   38676   38679       2
   38643   38640   38646   38649       3   38643   38640   38646   38652       3
   38643   38640   38646   38670       3   38640   38646   38652   38655      10
   38640   38646   38652   38658      10   38730   38727   38733   38736       1
   38730   38727  -38733   38736       2   38727   38733   38739   38742       3
   38727   38733   38739   38745       3   38712   38703   38697   38715      15
   38709   38703   38697   38715      15   38706   38703   38697   38715      15
   38703   38697   38715   38718      15   38703   38697   38715   38721      15
   38703   38697   38715   38724      15   38700   38697   38703   38706      14
   38700   38697   38703   38709      14   38700   38697   38703   38712      14
   38700   38697   38715   38718      14   38700   38697   38715   38721      14
   38700   38697   38715   38724      14   38694   38688   38682   38727      10
   38694   38688   38697   38700      14   38694   38688   38697   38703      15
   38694   38688   38697   38715      15   38691   38688   38682   38727      10
   38691   38688   38697   38700      14   38691   38688   38697   38703      15
   38691   38688   38697   38715      15   38688   38697   38703   38706      15
   38688   38697   38703   38709      15   38688   38697   38703   38712      15
   38688   38697   38715   38718      15   38688   38697   38715   38721      15
   38688   38697   38715   38724      15   38685   38682   38688   38691      10
   38685   38682   38688   38694      10   38685   38682   38688   38697      10
   38685   38682   38727   38730      19   38685   38682  -38727   38730       3
   38685   38682  -38727   38730      20   38685   38682   38727   38733       3
   38682   38688   38697   38700      15   38682   38727   38733   38736       2
   38679   38676   38682   38685       3   38679   38676   38682   38688       3
   38679   38676   38682   38727       3   38676   38682   38688   38691      10
   38676   38682   38688   38694      10   38751   38748   38754   38757       1
   38751   38748  -38754   38757       2   38748   38754   38760   38763       3
   38745   38739   38748   38751      19   38745   38739  -38748   38751       3
   38745   38739  -38748   38751      20   38745   38739   38748   38754       3
   38742   38739   38748   38751      19   38742   38739  -38748   38751       3
   38742   38739  -38748   38751      20   38742   38739   38748   38754       3
   38739   38748   38754   38757       2   38736   38733   38739   38742       3
   38736   38733   38739   38745       3   38736   38733   38739   38748       3
   38817   38814   38820   38823       1   38817   38814  -38820   38823       2
   38814   38820   38826   38829       3   38799   38793   38802   38805      10
   38799   38793   38802   38808      10   38799   38793   38802   38811      10
   38796   38793   38802   38805      10   38796   38793   38802   38808      10
   38796   38793   38802   38811      10   38790   38784   38793   38796      10
   38790   38784   38793   38799      10   38790   38784   38793   38802      10
   38787   38784   38793   38796      10   38787   38784   38793   38799      10
   38787   38784   38793   38802      10   38784   38793   38802   38805      10
   38784   38793   38802   38808      10   38784   38793   38802   38811      10
   38781   38775   38784   38787      14   38781   38775   38784   38790      14
   38781   38775   38784   38793      15   38778   38775   38784   38787      14
   38778   38775   38784   38790      14   38778   38775   38784   38793      15
   38775   38784   38793   38796      10   38775   38784   38793   38799      10
   38772   38766   38760   38814      10   38772   38766   38775   38778      14
   38772   38766   38775   38781      14   38772   38766   38775   38784      15
   38769   38766   38760   38814      10   38769   38766   38775   38778      14
   38769   38766   38775   38781      14   38769   38766   38775   38784      15
   38766   38775   38784   38787      15   38766   38775   38784   38790      15
   38763   38760   38766   38769      10   38763   38760   38766   38772      10
   38763   38760   38766   38775      10   38763   38760   38814   38817      19
   38763   38760  -38814   38817       3   38763   38760  -38814   38817      20
   38763   38760   38814   38820       3   38760   38766   38775   38778      15
   38760   38766   38775   38781      15   38760   38814   38820   38823       2
   38757   38754   38760   38763       3   38757   38754   38760   38766       3
   38757   38754   38760   38814       3   38754   38760   38766   38769      10
   38754   38760   38766   38772      10   38865   38862   38868   38871       1
   38865   38862  -38868   38871       2   38862   38868   38874   38877       3
   38862   38868   38874   38880       3   38847   38838   38832   38850      15
   38844   38838   38832   38850      15   38841   38838   38832   38850      15
   38838   38832   38850   38853      15   38838   38832   38850   38856      15
   38838   38832   38850   38859      15   38835   38832   38826   38862      10
   38835   38832   38838   38841      14   38835   38832   38838   38844      14
   38835   38832   38838   38847      14   38835   38832   38850   38853      14
   38835   38832   38850   38856      14   38835   38832   38850   38859      14
   38829   38826   38832   38835      10   38829   38826   38832   38838      10
   38829   38826   38832   38850      10   38829   38826   38862   38865      19
   38829   38826  -38862   38865       3   38829   38826  -38862   38865      20
   38829   38826   38862   38868       3   38826   38832   38838   38841      15
   38826   38832   38838   38844      15   38826   38832   38838   38847      15
   38826   38832   38850   38853      15   38826   38832   38850   38856      15
   38826   38832   38850   38859      15   38826   38862   38868   38871       2
   38823   38820   38826   38829       3   38823   38820   38826   38832       3
   38823   38820   38826   38862       3   38820   38826   38832   38835      10
   38886   38883   38889   38892       1   38886   38883  -38889   38892       2
   38883   38889   38895   38898       3   38880   38874   38883   38886      19
   38880   38874  -38883   38886       3   38880   38874  -38883   38886      20
   38880   38874   38883   38889       3   38877   38874   38883   38886      19
   38877   38874  -38883   38886       3   38877   38874  -38883   38886      20
   38877   38874   38883   38889       3   38874   38883   38889   38892       2
   38871   38868   38874   38877       3   38871   38868   38874   38880       3
   38871   38868   38874   38883       3   38931   38928   38934   38937       1
   38931   38928  -38934   38937       2   38928   38934   38940   38943       3
   38916   38910   38919   38922       3   38916   38910   38919   38925       3
   38913   38910   38919   38922       3   38913   38910   38919   38925       3
   38907   38901   38895   38928      10   38907   38901   38910   38913      14
   38907   38901   38910   38916      14   38907   38901   38910   38919      10
   38904   38901   38895   38928      10   38904   38901   38910   38913      14
   38904   38901   38910   38916      14   38904   38901   38910   38919      10
   38898   38895   38901   38904      10   38898   38895   38901   38907      10
   38898   38895   38901   38910      10   38898   38895   38928   38931      19
   38898   38895  -38928   38931       3   38898   38895  -38928   38931      20
   38898   38895   38928   38934       3   38895   38901   38910   38913      15
   38895   38901   38910   38916      15   38895   38928   38934   38937       2
   38892   38889   38895   38898       3   38892   38889   38895   38901       3
   38892   38889   38895   38928       3   38889   38895   38901   38904      10
   38889   38895   38901   38907      10   38979   38976   38982   38985       1
   38979   38976  -38982   38985       2   38976   38982   38988   38991       3
   38961   38952   38946   38964      15   38958   38952   38946   38964      15
   38955   38952   38946   38964      15   38952   38946   38964   38967      15
   38952   38946   38964   38970      15   38952   38946   38964   38973      15
   38949   38946   38940   38976      10   38949   38946   38952   38955      14
   38949   38946   38952   38958      14   38949   38946   38952   38961      14
   38949   38946   38964   38967      14   38949   38946   38964   38970      14
   38949   38946   38964   38973      14   38943   38940   38946   38949      10
   38943   38940   38946   38952      10   38943   38940   38946   38964      10
   38943   38940   38976   38979      19   38943   38940  -38976   38979       3
   38943   38940  -38976   38979      20   38943   38940   38976   38982       3
   38940   38946   38952   38955      15   38940   38946   38952   38958      15
   38940   38946   38952   38961      15   38940   38946   38964   38967      15
   38940   38946   38964   38970      15   38940   38946   38964   38973      15
   38940   38976   38982   38985       2   38937   38934   38940   38943       3
   38937   38934   38940   38946       3   38937   38934   38940   38976       3
   38934   38940   38946   38949      10   39036   39033   39039   39042       1
   39036   39033  -39039   39042       2   39033   39039   39045   39048       3
   39018   39012   39021   39024      14   39018   39012   39021   39027      14
   39018   39012   39021   39030      14   39015   39012   39021   39024      14
   39015   39012   39021   39027      14   39015   39012   39021   39030      14
   39009   39000   38994   39012      15   39006   39000   38994   39012      15
   39003   39000   38994   39012      15   39000   38994   39012   39015      15
   39000   38994   39012   39018      15   38997   38994   38988   39033      10
   38997   38994   39000   39003      14   38997   38994   39000   39006      14
   38997   38994   39000   39009      14   38997   38994   39012   39015      14
   38997   38994   39012   39018      14   38997   38994   39012   39021      15
   38994   39012   39021   39024      15   38994   39012   39021   39027      15
   38994   39012   39021   39030      15   38991   38988   38994   38997      10
   38991   38988   38994   39000      10   38991   38988   38994   39012      10
   38991   38988   39033   39036      19   38991   38988  -39033   39036       3
   38991   38988  -39033   39036      20   38991   38988   39033   39039       3
   38988   38994   39000   39003      15   38988   38994   39000   39006      15
   38988   38994   39000   39009      15   38988   38994   39012   39015      15
   38988   38994   39012   39018      15   38988   39033   39039   39042       2
   38985   38982   38988   38991       3   38985   38982   38988   38994       3
   38985   38982   38988   39033       3   38982   38988   38994   38997      10
   39084   39081   39087   39090       1   39084   39081  -39087   39090       2
   39081   39087   39093   39096       3   39066   39057   39051   39069      15
   39063   39057   39051   39069      15   39060   39057   39051   39069      15
   39057   39051   39069   39072      15   39057   39051   39069   39075      15
   39057   39051   39069   39078      15   39054   39051   39045   39081      10
   39054   39051   39057   39060      14   39054   39051   39057   39063      14
   39054   39051   39057   39066      14   39054   39051   39069   39072      14
   39054   39051   39069   39075      14   39054   39051   39069   39078      14
   39048   39045   39051   39054      10   39048   39045   39051   39057      10
   39048   39045   39051   39069      10   39048   39045   39081   39084      19
   39048   39045  -39081   39084       3   39048   39045  -39081   39084      20
   39048   39045   39081   39087       3   39045   39051   39057   39060      15
   39045   39051   39057   39063      15   39045   39051   39057   39066      15
   39045   39051   39069   39072      15   39045   39051   39069   39075      15
   39045   39051   39069   39078      15   39045   39081   39087   39090       2
   39042   39039   39045   39048       3   39042   39039   39045   39051       3
   39042   39039   39045   39081       3   39039   39045   39051   39054      10
   39126   39123   39129   39132       1   39126   39123  -39129   39132       2
   39123   39129   39135   39138       3   39114   39105   39099   39117      90
   39114   39105  -39099   39117      29   39111   39105   39099   39117      90
   39111   39105  -39099   39117      29   39108   39105   39099   39117      90
   39108   39105  -39099   39117      29   39105   39099   39117   39120      91
   39105   39099  -39117   39120      92   39105   39099  -39117   39120      93
   39105   39099  -39117   39120      94   39102   39099   39093   39123      10
   39102   39099   39105   39108      10   39102   39099   39105   39111      10
   39102   39099   39105   39114      10   39102   39099   39117   39120      95
   39096   39093   39099   39102      10   39096   39093   39099   39105      10
   39096   39093   39099   39117      90   39096   39093  -39099   39117      29
   39096   39093   39123   39126      19   39096   39093  -39123   39126       3
   39096   39093  -39123   39126      20   39096   39093   39123   39129       3
   39093   39099   39105   39108      15   39093   39099   39105   39111      15
   39093   39099   39105   39114      15   39093   39099   39117   39120      96
   39093   39099  -39117   39120      97   39093   39099  -39117   39120      93
   39093   39099  -39117   39120      98   39093   39123   39129   39132       2
   39090   39087   39093   39096       3   39090   39087   39093   39099       3
   39090   39087   39093   39123       3   39087   39093   39099   39102      10
   39192   39189   39195   39198       1   39192   39189  -39195   39198       2
   39189   39195   39201   39204       3   39174   39168   39177   39180      10
   39174   39168   39177   39183      10   39174   39168   39177   39186      10
   39171   39168   39177   39180      10   39171   39168   39177   39183      10
   39171   39168   39177   39186      10   39165   39159   39168   39171      10
   39165   39159   39168   39174      10   39165   39159   39168   39177      10
   39162   39159   39168   39171      10   39162   39159   39168   39174      10
   39162   39159   39168   39177      10   39159   39168   39177   39180      10
   39159   39168   39177   39183      10   39159   39168   39177   39186      10
   39156   39150   39159   39162      14   39156   39150   39159   39165      14
   39156   39150   39159   39168      15   39153   39150   39159   39162      14
   39153   39150   39159   39165      14   39153   39150   39159   39168      15
   39150   39159   39168   39171      10   39150   39159   39168   39174      10
   39147   39141   39135   39189      10   39147   39141   39150   39153      14
   39147   39141   39150   39156      14   39147   39141   39150   39159      15
   39144   39141   39135   39189      10   39144   39141   39150   39153      14
   39144   39141   39150   39156      14   39144   39141   39150   39159      15
   39141   39150   39159   39162      15   39141   39150   39159   39165      15
   39138   39135   39141   39144      10   39138   39135   39141   39147      10
   39138   39135   39141   39150      10   39138   39135   39189   39192      19
   39138   39135  -39189   39192       3   39138   39135  -39189   39192      20
   39138   39135   39189   39195       3   39135   39141   39150   39153      15
   39135   39141   39150   39156      15   39135   39189   39195   39198       2
   39132   39129   39135   39138       3   39132   39129   39135   39141       3
   39132   39129   39135   39189       3   39129   39135   39141   39144      10
   39129   39135   39141   39147      10   39228   39225   39231   39234       1
   39228   39225  -39231   39234       2   39225   39231   39237   39240       3
   39213   39207   39201   39225      10   39213   39207   39216   39219       3
   39213   39207   39216   39222       3   39210   39207   39201   39225      10
   39210   39207   39216   39219       3   39210   39207   39216   39222       3
   39204   39201   39207   39210      10   39204   39201   39207   39213      10
   39204   39201   39207   39216      10   39204   39201   39225   39228      19
   39204   39201  -39225   39228       3   39204   39201  -39225   39228      20
   39204   39201   39225   39231       3   39201   39225   39231   39234       2
   39198   39195   39201   39204       3   39198   39195   39201   39207       3
   39198   39195   39201   39225       3   39195   39201   39207   39210      10
   39195   39201   39207   39213      10   39264   39261   39267   39270       1
   39264   39261  -39267   39270       2   39261   39267   39273   39276       3
   39249   39243   39237   39261      10   39249   39243   39252   39255       3
   39249   39243   39252   39258       3   39246   39243   39237   39261      10
   39246   39243   39252   39255       3   39246   39243   39252   39258       3
   39240   39237   39243   39246      10   39240   39237   39243   39249      10
   39240   39237   39243   39252      10   39240   39237   39261   39264      19
   39240   39237  -39261   39264       3   39240   39237  -39261   39264      20
   39240   39237   39261   39267       3   39237   39261   39267   39270       2
   39234   39231   39237   39240       3   39234   39231   39237   39243       3
   39234   39231   39237   39261       3   39231   39237   39243   39246      10
   39231   39237   39243   39249      10   39294   39291   39297   39300       1
   39294   39291  -39297   39300       2   39291   39297   39303   39306       3
   39288   39279   39273   39291      10   39285   39279   39273   39291      10
   39282   39279   39273   39291      10   39276   39273   39279   39282      10
   39276   39273   39279   39285      10   39276   39273   39279   39288      10
   39276   39273   39291   39294      19   39276   39273  -39291   39294       3
   39276   39273  -39291   39294      20   39276   39273   39291   39297       3
   39273   39291   39297   39300       2   39270   39267   39273   39276       3
   39270   39267   39273   39279       3   39270   39267   39273   39291       3
   39267   39273   39279   39282      10   39267   39273   39279   39285      10
   39267   39273   39279   39288      10   39345   39342   39348   39351       1
   39345   39342  -39348   39351       2   39342   39348   39354   39357       3
   39324   39318   39327   39330      63   39321   39318   39327   39330      63
   39318   39327   39330   39333      63   39318   39327   39330   39336      63
   39318   39327   39330   39339      63   39315   39309   39303   39342      10
   39315   39309   39318   39321      10   39315   39309   39318   39324      10
   39315   39309   39318   39327      10   39312   39309   39303   39342      10
   39312   39309   39318   39321      10   39312   39309   39318   39324      10
   39312   39309   39318   39327      10   39306   39303   39309   39312      10
   39306   39303   39309   39315      10   39306   39303   39309   39318      10
   39306   39303   39342   39345      19   39306   39303  -39342   39345       3
   39306   39303  -39342   39345      20   39306   39303   39342   39348       3
   39303   39309   39318   39321      10   39303   39309   39318   39324      10
   39303   39342   39348   39351       2   39300   39297   39303   39306       3
   39300   39297   39303   39309       3   39300   39297   39303   39342       3
   39297   39303   39309   39312      10   39297   39303   39309   39315      10
   39402   39399   39405   39408       1   39402   39399  -39405   39408       2
   39399   39405   39411   39414       3   39384   39375   39369   39387      15
   39381   39375   39369   39387      15   39378   39375   39369   39387      15
   39375   39369   39387   39390      15   39375   39369   39387   39393      15
   39375   39369   39387   39396      15   39372   39369   39375   39378      14
   39372   39369   39375   39381      14   39372   39369   39375   39384      14
   39372   39369   39387   39390      14   39372   39369   39387   39393      14
   39372   39369   39387   39396      14   39366   39360   39354   39399      10
   39366   39360   39369   39372      14   39366   39360   39369   39375      15
   39366   39360   39369   39387      15   39363   39360   39354   39399      10
   39363   39360   39369   39372      14   39363   39360   39369   39375      15
   39363   39360   39369   39387      15   39360   39369   39375   39378      15
   39360   39369   39375   39381      15   39360   39369   39375   39384      15
   39360   39369   39387   39390      15   39360   39369   39387   39393      15
   39360   39369   39387   39396      15   39357   39354   39360   39363      10
   39357   39354   39360   39366      10   39357   39354   39360   39369      10
   39357   39354   39399   39402      19   39357   39354  -39399   39402       3
   39357   39354  -39399   39402      20   39357   39354   39399   39405       3
   39354   39360   39369   39372      15   39354   39399   39405   39408       2
   39351   39348   39354   39357       3   39351   39348   39354   39360       3
   39351   39348   39354   39399       3   39348   39354   39360   39363      10
   39348   39354   39360   39366      10   39459   39456   39462   39465       1
   39459   39456  -39462   39465       2   39456   39462   39468   39471       3
   39441   39432   39426   39444      15   39438   39432   39426   39444      15
   39435   39432   39426   39444      15   39432   39426   39444   39447      15
   39432   39426   39444   39450      15   39432   39426   39444   39453      15
   39429   39426   39432   39435      14   39429   39426   39432   39438      14
   39429   39426   39432   39441      14   39429   39426   39444   39447      14
   39429   39426   39444   39450      14   39429   39426   39444   39453      14
   39423   39417   39411   39456      10   39423   39417   39426   39429      14
   39423   39417   39426   39432      15   39423   39417   39426   39444      15
   39420   39417   39411   39456      10   39420   39417   39426   39429      14
   39420   39417   39426   39432      15   39420   39417   39426   39444      15
   39417   39426   39432   39435      15   39417   39426   39432   39438      15
   39417   39426   39432   39441      15   39417   39426   39444   39447      15
   39417   39426   39444   39450      15   39417   39426   39444   39453      15
   39414   39411   39417   39420      10   39414   39411   39417   39423      10
   39414   39411   39417   39426      10   39414   39411   39456   39459      19
   39414   39411  -39456   39459       3   39414   39411  -39456   39459      20
   39414   39411   39456   39462       3   39411   39417   39426   39429      15
   39411   39456   39462   39465       2   39408   39405   39411   39414       3
   39408   39405   39411   39417       3   39408   39405   39411   39456       3
   39405   39411   39417   39420      10   39405   39411   39417   39423      10
   39525   39522   39528   39531       1   39525   39522  -39528   39531       2
   39522   39528   39534   39537       3   39522   39528   39534   39540       3
   39507   39501   39510   39513      10   39507   39501   39510   39516      10
   39507   39501   39510   39519      10   39504   39501   39510   39513      10
   39504   39501   39510   39516      10   39504   39501   39510   39519      10
   39498   39492   39501   39504      10   39498   39492   39501   39507      10
   39498   39492   39501   39510      10   39495   39492   39501   39504      10
   39495   39492   39501   39507      10   39495   39492   39501   39510      10
   39492   39501   39510   39513      10   39492   39501   39510   39516      10
   39492   39501   39510   39519      10   39489   39483   39492   39495      14
   39489   39483   39492   39498      14   39489   39483   39492   39501      15
   39486   39483   39492   39495      14   39486   39483   39492   39498      14
   39486   39483   39492   39501      15   39483   39492   39501   39504      10
   39483   39492   39501   39507      10   39480   39474   39468   39522      10
   39480   39474   39483   39486      14   39480   39474   39483   39489      14
   39480   39474   39483   39492      15   39477   39474   39468   39522      10
   39477   39474   39483   39486      14   39477   39474   39483   39489      14
   39477   39474   39483   39492      15   39474   39483   39492   39495      15
   39474   39483   39492   39498      15   39471   39468   39474   39477      10
   39471   39468   39474   39480      10   39471   39468   39474   39483      10
   39471   39468   39522   39525      19   39471   39468  -39522   39525       3
   39471   39468  -39522   39525      20   39471   39468   39522   39528       3
   39468   39474   39483   39486      15   39468   39474   39483   39489      15
   39468   39522   39528   39531       2   39465   39462   39468   39471       3
   39465   39462   39468   39474       3   39465   39462   39468   39522       3
   39462   39468   39474   39477      10   39462   39468   39474   39480      10
   39546   39543   39549   39552       1   39546   39543  -39549   39552       2
   39543   39549   39555   39558       3   39540   39534   39543   39546      19
   39540   39534  -39543   39546       3   39540   39534  -39543   39546      20
   39540   39534   39543   39549       3   39537   39534   39543   39546      19
   39537   39534  -39543   39546       3   39537   39534  -39543   39546      20
   39537   39534   39543   39549       3   39534   39543   39549   39552       2
   39531   39528   39534   39537       3   39531   39528   39534   39540       3
   39531   39528   39534   39543       3   39612   39609   39615   39618       1
   39612   39609  -39615   39618       2   39609   39615   39621   39624       3
   39609   39615   39621   39627       3   39594   39588   39597   39600      10
   39594   39588   39597   39603      10   39594   39588   39597   39606      10
   39591   39588   39597   39600      10   39591   39588   39597   39603      10
   39591   39588   39597   39606      10   39585   39579   39588   39591      10
   39585   39579   39588   39594      10   39585   39579   39588   39597      10
   39582   39579   39588   39591      10   39582   39579   39588   39594      10
   39582   39579   39588   39597      10   39579   39588   39597   39600      10
   39579   39588   39597   39603      10   39579   39588   39597   39606      10
   39576   39570   39579   39582      14   39576   39570   39579   39585      14
   39576   39570   39579   39588      15   39573   39570   39579   39582      14
   39573   39570   39579   39585      14   39573   39570   39579   39588      15
   39570   39579   39588   39591      10   39570   39579   39588   39594      10
   39567   39561   39555   39609      10   39567   39561   39570   39573      14
   39567   39561   39570   39576      14   39567   39561   39570   39579      15
   39564   39561   39555   39609      10   39564   39561   39570   39573      14
   39564   39561   39570   39576      14   39564   39561   39570   39579      15
   39561   39570   39579   39582      15   39561   39570   39579   39585      15
   39558   39555   39561   39564      10   39558   39555   39561   39567      10
   39558   39555   39561   39570      10   39558   39555   39609   39612      19
   39558   39555  -39609   39612       3   39558   39555  -39609   39612      20
   39558   39555   39609   39615       3   39555   39561   39570   39573      15
   39555   39561   39570   39576      15   39555   39609   39615   39618       2
   39552   39549   39555   39558       3   39552   39549   39555   39561       3
   39552   39549   39555   39609       3   39549   39555   39561   39564      10
   39549   39555   39561   39567      10   39633   39630   39636   39639       1
   39633   39630  -39636   39639       2   39630   39636   39642   39645       3
   39627   39621   39630   39633      19   39627   39621  -39630   39633       3
   39627   39621  -39630   39633      20   39627   39621   39630   39636       3
   39624   39621   39630   39633      19   39624   39621  -39630   39633       3
   39624   39621  -39630   39633      20   39624   39621   39630   39636       3
   39621   39630   39636   39639       2   39618   39615   39621   39624       3
   39618   39615   39621   39627       3   39618   39615   39621   39630       3
   39669   39666   39672   39675       1   39669   39666  -39672   39675       2
   39666   39672   39678   39681       3   39654   39648   39642   39666      10
   39654   39648   39657   39660       3   39654   39648   39657   39663       3
   39651   39648   39642   39666      10   39651   39648   39657   39660       3
   39651   39648   39657   39663       3   39645   39642   39648   39651      10
   39645   39642   39648   39654      10   39645   39642   39648   39657      10
   39645   39642   39666   39669      19   39645   39642  -39666   39669       3
   39645   39642  -39666   39669      20   39645   39642   39666   39672       3
   39642   39666   39672   39675       2   39639   39636   39642   39645       3
   39639   39636   39642   39648       3   39639   39636   39642   39666       3
   39636   39642   39648   39651      10   39636   39642   39648   39654      10
   39735   39732   39738   39741       1   39735   39732  -39738   39741       2
   39732   39738   39744   39747       3   39717   39711   39720   39723      10
   39717   39711   39720   39726      10   39717   39711   39720   39729      10
   39714   39711   39720   39723      10   39714   39711   39720   39726      10
   39714   39711   39720   39729      10   39708   39702   39711   39714      10
   39708   39702   39711   39717      10   39708   39702   39711   39720      10
   39705   39702   39711   39714      10   39705   39702   39711   39717      10
   39705   39702   39711   39720      10   39702   39711   39720   39723      10
   39702   39711   39720   39726      10   39702   39711   39720   39729      10
   39699   39693   39702   39705      14   39699   39693   39702   39708      14
   39699   39693   39702   39711      15   39696   39693   39702   39705      14
   39696   39693   39702   39708      14   39696   39693   39702   39711      15
   39693   39702   39711   39714      10   39693   39702   39711   39717      10
   39690   39684   39678   39732      10   39690   39684   39693   39696      14
   39690   39684   39693   39699      14   39690   39684   39693   39702      15
   39687   39684   39678   39732      10   39687   39684   39693   39696      14
   39687   39684   39693   39699      14   39687   39684   39693   39702      15
   39684   39693   39702   39705      15   39684   39693   39702   39708      15
   39681   39678   39684   39687      10   39681   39678   39684   39690      10
   39681   39678   39684   39693      10   39681   39678   39732   39735      19
   39681   39678  -39732   39735       3   39681   39678  -39732   39735      20
   39681   39678   39732   39738       3   39678   39684   39693   39696      15
   39678   39684   39693   39699      15   39678   39732   39738   39741       2
   39675   39672   39678   39681       3   39675   39672   39678   39684       3
   39675   39672   39678   39732       3   39672   39678   39684   39687      10
   39672   39678   39684   39690      10   39765   39762   39768   39771       1
   39765   39762  -39768   39771       2   39762   39768   39774   39777       3
   39759   39750   39744   39762      10   39756   39750   39744   39762      10
   39753   39750   39744   39762      10   39747   39744   39750   39753      10
   39747   39744   39750   39756      10   39747   39744   39750   39759      10
   39747   39744   39762   39765      19   39747   39744  -39762   39765       3
   39747   39744  -39762   39765      20   39747   39744   39762   39768       3
   39744   39762   39768   39771       2   39741   39738   39744   39747       3
   39741   39738   39744   39750       3   39741   39738   39744   39762       3
   39738   39744   39750   39753      10   39738   39744   39750   39756      10
   39738   39744   39750   39759      10   39816   39813   39819   39822       1
   39816   39813  -39819   39822       2   39813   39819   39825   39828       3
   39801   39798   39804   39807       1   39801   39798  -39804   39807       2
   39801   39798   39804   39810       1   39801   39798  -39804   39810       2
   39795   39789   39798   39801      19   39795   39789  -39798   39801       3
   39795   39789  -39798   39801      20   39795   39789   39798   39804       3
   39792   39789   39798   39801      19   39792   39789  -39798   39801       3
   39792   39789  -39798   39801      20   39792   39789   39798   39804       3
   39789   39798   39804   39807       2   39789   39798   39804   39810       2
   39786   39780   39774   39813      10   39786   39780   39789   39792      14
   39786   39780   39789   39795      14   39786   39780   39789   39798      10
   39783   39780   39774   39813      10   39783   39780   39789   39792      14
   39783   39780   39789   39795      14   39783   39780   39789   39798      10
   39777   39774   39780   39783      10   39777   39774   39780   39786      10
   39777   39774   39780   39789      10   39777   39774   39813   39816      19
   39777   39774  -39813   39816       3   39777   39774  -39813   39816      20
   39777   39774   39813   39819       3   39774   39780   39789   39792      15
   39774   39780   39789   39795      15   39774   39813   39819   39822       2
   39771   39768   39774   39777       3   39771   39768   39774   39780       3
   39771   39768   39774   39813       3   39768   39774   39780   39783      10
   39768   39774   39780   39786      10   39873   39870   39876   39879       1
   39873   39870  -39876   39879       2   39870   39876   39882   39885       3
   39855   39849   39858   39861      14   39855   39849   39858   39864      14
   39855   39849   39858   39867      14   39852   39849   39858   39861      14
   39852   39849   39858   39864      14   39852   39849   39858   39867      14
   39846   39837   39831   39849      15   39843   39837   39831   39849      15
   39840   39837   39831   39849      15   39837   39831   39849   39852      15
   39837   39831   39849   39855      15   39834   39831   39825   39870      10
   39834   39831   39837   39840      14   39834   39831   39837   39843      14
   39834   39831   39837   39846      14   39834   39831   39849   39852      14
   39834   39831   39849   39855      14   39834   39831   39849   39858      15
   39831   39849   39858   39861      15   39831   39849   39858   39864      15
   39831   39849   39858   39867      15   39828   39825   39831   39834      10
   39828   39825   39831   39837      10   39828   39825   39831   39849      10
   39828   39825   39870   39873      19   39828   39825  -39870   39873       3
   39828   39825  -39870   39873      20   39828   39825   39870   39876       3
   39825   39831   39837   39840      15   39825   39831   39837   39843      15
   39825   39831   39837   39846      15   39825   39831   39849   39852      15
   39825   39831   39849   39855      15   39825   39870   39876   39879       2
   39822   39819   39825   39828       3   39822   39819   39825   39831       3
   39822   39819   39825   39870       3   39819   39825   39831   39834      10
   39918   39915   39921   39924       1   39918   39915  -39921   39924       2
   39915   39921   39927   39930       3   39903   39897   39906   39909       3
   39903   39897   39906   39912       3   39900   39897   39906   39909       3
   39900   39897   39906   39912       3   39894   39888   39882   39915      10
   39894   39888   39897   39900      14   39894   39888   39897   39903      14
   39894   39888   39897   39906      10   39891   39888   39882   39915      10
   39891   39888   39897   39900      14   39891   39888   39897   39903      14
   39891   39888   39897   39906      10   39885   39882   39888   39891      10
   39885   39882   39888   39894      10   39885   39882   39888   39897      10
   39885   39882   39915   39918      19   39885   39882  -39915   39918       3
   39885   39882  -39915   39918      20   39885   39882   39915   39921       3
   39882   39888   39897   39900      15   39882   39888   39897   39903      15
   39882   39915   39921   39924       2   39879   39876   39882   39885       3
   39879   39876   39882   39888       3   39879   39876   39882   39915       3
   39876   39882   39888   39891      10   39876   39882   39888   39894      10
   39984   39981   39987   39990       1   39984   39981  -39987   39990       2
   39981   39987   39993   39996       3   39966   39960   39969   39972      10
   39966   39960   39969   39975      10   39966   39960   39969   39978      10
   39963   39960   39969   39972      10   39963   39960   39969   39975      10
   39963   39960   39969   39978      10   39957   39951   39960   39963      10
   39957   39951   39960   39966      10   39957   39951   39960   39969      10
   39954   39951   39960   39963      10   39954   39951   39960   39966      10
   39954   39951   39960   39969      10   39951   39960   39969   39972      10
   39951   39960   39969   39975      10   39951   39960   39969   39978      10
   39948   39942   39951   39954      14   39948   39942   39951   39957      14
   39948   39942   39951   39960      15   39945   39942   39951   39954      14
   39945   39942   39951   39957      14   39945   39942   39951   39960      15
   39942   39951   39960   39963      10   39942   39951   39960   39966      10
   39939   39933   39927   39981      10   39939   39933   39942   39945      14
   39939   39933   39942   39948      14   39939   39933   39942   39951      15
   39936   39933   39927   39981      10   39936   39933   39942   39945      14
   39936   39933   39942   39948      14   39936   39933   39942   39951      15
   39933   39942   39951   39954      15   39933   39942   39951   39957      15
   39930   39927   39933   39936      10   39930   39927   39933   39939      10
   39930   39927   39933   39942      10   39930   39927   39981   39984      19
   39930   39927  -39981   39984       3   39930   39927  -39981   39984      20
   39930   39927   39981   39987       3   39927   39933   39942   39945      15
   39927   39933   39942   39948      15   39927   39981   39987   39990       2
   39924   39921   39927   39930       3   39924   39921   39927   39933       3
   39924   39921   39927   39981       3   39921   39927   39933   39936      10
   39921   39927   39933   39939      10   40056   40053   40059   40062       1
   40056   40053  -40059   40062       2   40053   40059   40065   40068       3
   40041   40035   40032   40044      51   40041   40035  -40032   40044       6
   40038   40035   40032   40044      51   40038   40035  -40032   40044       6
   40035   40032   40044   40047      51   40035   40032  -40044   40047       6
   40035   40032   40044   40050      51   40035   40032  -40044   40050       6
   40029   40026   40032   40035      51   40029   40026  -40032   40035       6
   40029   40026   40032   40044      51   40029   40026  -40032   40044       6
   40026   40032   40035   40038      51   40026   40032  -40035   40038       6
   40026   40032   40035   40041      51   40026   40032  -40035   40041       6
   40026   40032   40044   40047      51   40026   40032  -40044   40047       6
   40026   40032   40044   40050      51   40026   40032  -40044   40050       6
   40023   40017   40026   40029      29   40023   40017   40026   40032      29
   40020   40017   40026   40029      29   40020   40017   40026   40032      29
   40014   40008   40017   40020      10   40014   40008   40017   40023      10
   40014   40008   40017   40026      10   40011   40008   40017   40020      10
   40011   40008   40017   40023      10   40011   40008   40017   40026      10
   40008   40017   40026   40029      29   40005   39999   39993   40053      10
   40005   39999   40008   40011      14   40005   39999   40008   40014      14
   40005   39999   40008   40017      15   40002   39999   39993   40053      10
   40002   39999   40008   40011      14   40002   39999   40008   40014      14
   40002   39999   40008   40017      15   39999   40008   40017   40020      10
   39999   40008   40017   40023      10   39996   39993   39999   40002      10
   39996   39993   39999   40005      10   39996   39993   39999   40008      10
   39996   39993   40053   40056      19   39996   39993  -40053   40056       3
   39996   39993  -40053   40056      20   39996   39993   40053   40059       3
   39993   39999   40008   40011      15   39993   39999   40008   40014      15
   39993   40053   40059   40062       2   39990   39987   39993   39996       3
   39990   39987   39993   39999       3   39990   39987   39993   40053       3
   39987   39993   39999   40002      10   39987   39993   39999   40005      10
   40113   40110   40116   40119       1   40113   40110  -40116   40119       2
   40110   40116   40122   40125       3   40095   40089   40098   40101      14
   40095   40089   40098   40104      14   40095   40089   40098   40107      14
   40092   40089   40098   40101      14   40092   40089   40098   40104      14
   40092   40089   40098   40107      14   40086   40077   40071   40089      15
   40083   40077   40071   40089      15   40080   40077   40071   40089      15
   40077   40071   40089   40092      15   40077   40071   40089   40095      15
   40074   40071   40065   40110      10   40074   40071   40077   40080      14
   40074   40071   40077   40083      14   40074   40071   40077   40086      14
   40074   40071   40089   40092      14   40074   40071   40089   40095      14
   40074   40071   40089   40098      15   40071   40089   40098   40101      15
   40071   40089   40098   40104      15   40071   40089   40098   40107      15
   40068   40065   40071   40074      10   40068   40065   40071   40077      10
   40068   40065   40071   40089      10   40068   40065   40110   40113      19
   40068   40065  -40110   40113       3   40068   40065  -40110   40113      20
   40068   40065   40110   40116       3   40065   40071   40077   40080      15
   40065   40071   40077   40083      15   40065   40071   40077   40086      15
   40065   40071   40089   40092      15   40065   40071   40089   40095      15
   40065   40110   40116   40119       2   40062   40059   40065   40068       3
   40062   40059   40065   40071       3   40062   40059   40065   40110       3
   40059   40065   40071   40074      10   40164   40161   40167   40170       1
   40164   40161  -40167   40170       2   40161   40167   40173   40176       3
   40149   40146   40152   40155       1   40149   40146  -40152   40155       2
   40149   40146   40152   40158       1   40149   40146  -40152   40158       2
   40143   40137   40146   40149      19   40143   40137  -40146   40149       3
   40143   40137  -40146   40149      20   40143   40137   40146   40152       3
   40140   40137   40146   40149      19   40140   40137  -40146   40149       3
   40140   40137  -40146   40149      20   40140   40137   40146   40152       3
   40137   40146   40152   40155       2   40137   40146   40152   40158       2
   40134   40128   40122   40161      10   40134   40128   40137   40140      14
   40134   40128   40137   40143      14   40134   40128   40137   40146      10
   40131   40128   40122   40161      10   40131   40128   40137   40140      14
   40131   40128   40137   40143      14   40131   40128   40137   40146      10
   40125   40122   40128   40131      10   40125   40122   40128   40134      10
   40125   40122   40128   40137      10   40125   40122   40161   40164      19
   40125   40122  -40161   40164       3   40125   40122  -40161   40164      20
   40125   40122   40161   40167       3   40122   40128   40137   40140      15
   40122   40128   40137   40143      15   40122   40161   40167   40170       2
   40119   40116   40122   40125       3   40119   40116   40122   40128       3
   40119   40116   40122   40161       3   40116   40122   40128   40131      10
   40116   40122   40128   40134      10   40209   40206   40212   40215       1
   40209   40206  -40212   40215       2   40206   40212   40218   40221       3
   40194   40188   40197   40200       3   40194   40188   40197   40203       3
   40191   40188   40197   40200       3   40191   40188   40197   40203       3
   40185   40179   40173   40206      10   40185   40179   40188   40191      14
   40185   40179   40188   40194      14   40185   40179   40188   40197      10
   40182   40179   40173   40206      10   40182   40179   40188   40191      14
   40182   40179   40188   40194      14   40182   40179   40188   40197      10
   40176   40173   40179   40182      10   40176   40173   40179   40185      10
   40176   40173   40179   40188      10   40176   40173   40206   40209      19
   40176   40173  -40206   40209       3   40176   40173  -40206   40209      20
   40176   40173   40206   40212       3   40173   40179   40188   40191      15
   40173   40179   40188   40194      15   40173   40206   40212   40215       2
   40170   40167   40173   40176       3   40170   40167   40173   40179       3
   40170   40167   40173   40206       3   40167   40173   40179   40182      10
   40167   40173   40179   40185      10   40266   40263   40269   40272       1
   40266   40263  -40269   40272       2   40263   40269   40275   40278       3
   40248   40242   40251   40254      14   40248   40242   40251   40257      14
   40248   40242   40251   40260      14   40245   40242   40251   40254      14
   40245   40242   40251   40257      14   40245   40242   40251   40260      14
   40239   40230   40224   40242      15   40236   40230   40224   40242      15
   40233   40230   40224   40242      15   40230   40224   40242   40245      15
   40230   40224   40242   40248      15   40227   40224   40218   40263      10
   40227   40224   40230   40233      14   40227   40224   40230   40236      14
   40227   40224   40230   40239      14   40227   40224   40242   40245      14
   40227   40224   40242   40248      14   40227   40224   40242   40251      15
   40224   40242   40251   40254      15   40224   40242   40251   40257      15
   40224   40242   40251   40260      15   40221   40218   40224   40227      10
   40221   40218   40224   40230      10   40221   40218   40224   40242      10
   40221   40218   40263   40266      19   40221   40218  -40263   40266       3
   40221   40218  -40263   40266      20   40221   40218   40263   40269       3
   40218   40224   40230   40233      15   40218   40224   40230   40236      15
   40218   40224   40230   40239      15   40218   40224   40242   40245      15
   40218   40224   40242   40248      15   40218   40263   40269   40272       2
   40215   40212   40218   40221       3   40215   40212   40218   40224       3
   40215   40212   40218   40263       3   40212   40218   40224   40227      10
   40323   40320   40326   40329       1   40323   40320  -40326   40329       2
   40320   40326   40332   40335       3   40305   40299   40308   40311      14
   40305   40299   40308   40314      14   40305   40299   40308   40317      14
   40302   40299   40308   40311      14   40302   40299   40308   40314      14
   40302   40299   40308   40317      14   40296   40287   40281   40299      15
   40293   40287   40281   40299      15   40290   40287   40281   40299      15
   40287   40281   40299   40302      15   40287   40281   40299   40305      15
   40284   40281   40275   40320      10   40284   40281   40287   40290      14
   40284   40281   40287   40293      14   40284   40281   40287   40296      14
   40284   40281   40299   40302      14   40284   40281   40299   40305      14
   40284   40281   40299   40308      15   40281   40299   40308   40311      15
   40281   40299   40308   40314      15   40281   40299   40308   40317      15
   40278   40275   40281   40284      10   40278   40275   40281   40287      10
   40278   40275   40281   40299      10   40278   40275   40320   40323      19
   40278   40275  -40320   40323       3   40278   40275  -40320   40323      20
   40278   40275   40320   40326       3   40275   40281   40287   40290      15
   40275   40281   40287   40293      15   40275   40281   40287   40296      15
   40275   40281   40299   40302      15   40275   40281   40299   40305      15
   40275   40320   40326   40329       2   40272   40269   40275   40278       3
   40272   40269   40275   40281       3   40272   40269   40275   40320       3
   40269   40275   40281   40284      10   40368   40365   40371   40374       1
   40368   40365  -40371   40374       2   40365   40371   40377   40380       3
   40353   40347   40356   40359       3   40353   40347   40356   40362       3
   40350   40347   40356   40359       3   40350   40347   40356   40362       3
   40344   40338   40332   40365      10   40344   40338   40347   40350      14
   40344   40338   40347   40353      14   40344   40338   40347   40356      10
   40341   40338   40332   40365      10   40341   40338   40347   40350      14
   40341   40338   40347   40353      14   40341   40338   40347   40356      10
   40335   40332   40338   40341      10   40335   40332   40338   40344      10
   40335   40332   40338   40347      10   40335   40332   40365   40368      19
   40335   40332  -40365   40368       3   40335   40332  -40365   40368      20
   40335   40332   40365   40371       3   40332   40338   40347   40350      15
   40332   40338   40347   40353      15   40332   40365   40371   40374       2
   40329   40326   40332   40335       3   40329   40326   40332   40338       3
   40329   40326   40332   40365       3   40326   40332   40338   40341      10
   40326   40332   40338   40344      10   40419   40416   40422   40425       1
   40419   40416  -40422   40425       2   40416   40422   40428   40431       3
   40404   40401   40407   40410       1   40404   40401  -40407   40410       2
   40404   40401   40407   40413       1   40404   40401  -40407   40413       2
   40398   40392   40401   40404      19   40398   40392  -40401   40404       3
   40398   40392  -40401   40404      20   40398   40392   40401   40407       3
   40395   40392   40401   40404      19   40395   40392  -40401   40404       3
   40395   40392  -40401   40404      20   40395   40392   40401   40407       3
   40392   40401   40407   40410       2   40392   40401   40407   40413       2
   40389   40383   40377   40416      10   40389   40383   40392   40395      14
   40389   40383   40392   40398      14   40389   40383   40392   40401      10
   40386   40383   40377   40416      10   40386   40383   40392   40395      14
   40386   40383   40392   40398      14   40386   40383   40392   40401      10
   40380   40377   40383   40386      10   40380   40377   40383   40389      10
   40380   40377   40383   40392      10   40380   40377   40416   40419      19
   40380   40377  -40416   40419       3   40380   40377  -40416   40419      20
   40380   40377   40416   40422       3   40377   40383   40392   40395      15
   40377   40383   40392   40398      15   40377   40416   40422   40425       2
   40374   40371   40377   40380       3   40374   40371   40377   40383       3
   40374   40371   40377   40416       3   40371   40377   40383   40386      10
   40371   40377   40383   40389      10   40476   40473   40479   40482       1
   40476   40473  -40479   40482       2   40473   40479   40485   40488       3
   40458   40449   40443   40461      15   40455   40449   40443   40461      15
   40452   40449   40443   40461      15   40449   40443   40461   40464      15
   40449   40443   40461   40467      15   40449   40443   40461   40470      15
   40446   40443   40449   40452      14   40446   40443   40449   40455      14
   40446   40443   40449   40458      14   40446   40443   40461   40464      14
   40446   40443   40461   40467      14   40446   40443   40461   40470      14
   40440   40434   40428   40473      10   40440   40434   40443   40446      14
   40440   40434   40443   40449      15   40440   40434   40443   40461      15
   40437   40434   40428   40473      10   40437   40434   40443   40446      14
   40437   40434   40443   40449      15   40437   40434   40443   40461      15
   40434   40443   40449   40452      15   40434   40443   40449   40455      15
   40434   40443   40449   40458      15   40434   40443   40461   40464      15
   40434   40443   40461   40467      15   40434   40443   40461   40470      15
   40431   40428   40434   40437      10   40431   40428   40434   40440      10
   40431   40428   40434   40443      10   40431   40428   40473   40476      19
   40431   40428  -40473   40476       3   40431   40428  -40473   40476      20
   40431   40428   40473   40479       3   40428   40434   40443   40446      15
   40428   40473   40479   40482       2   40425   40422   40428   40431       3
   40425   40422   40428   40434       3   40425   40422   40428   40473       3
   40422   40428   40434   40437      10   40422   40428   40434   40440      10
   40512   40509   40515   40518       1   40512   40509  -40515   40518       2
   40509   40515   40521   40524       3   40497   40491   40485   40509      10
   40497   40491   40500   40503       3   40497   40491   40500   40506       3
   40494   40491   40485   40509      10   40494   40491   40500   40503       3
   40494   40491   40500   40506       3   40488   40485   40491   40494      10
   40488   40485   40491   40497      10   40488   40485   40491   40500      10
   40488   40485   40509   40512      19   40488   40485  -40509   40512       3
   40488   40485  -40509   40512      20   40488   40485   40509   40515       3
   40485   40509   40515   40518       2   40482   40479   40485   40488       3
   40482   40479   40485   40491       3   40482   40479   40485   40509       3
   40479   40485   40491   40494      10   40479   40485   40491   40497      10
   40560   40557   40563   40566       1   40560   40557  -40563   40566       2
   40557   40563   40569   40572       3   40542   40533   40527   40545      15
   40539   40533   40527   40545      15   40536   40533   40527   40545      15
   40533   40527   40545   40548      15   40533   40527   40545   40551      15
   40533   40527   40545   40554      15   40530   40527   40521   40557      10
   40530   40527   40533   40536      14   40530   40527   40533   40539      14
   40530   40527   40533   40542      14   40530   40527   40545   40548      14
   40530   40527   40545   40551      14   40530   40527   40545   40554      14
   40524   40521   40527   40530      10   40524   40521   40527   40533      10
   40524   40521   40527   40545      10   40524   40521   40557   40560      19
   40524   40521  -40557   40560       3   40524   40521  -40557   40560      20
   40524   40521   40557   40563       3   40521   40527   40533   40536      15
   40521   40527   40533   40539      15   40521   40527   40533   40542      15
   40521   40527   40545   40548      15   40521   40527   40545   40551      15
   40521   40527   40545   40554      15   40521   40557   40563   40566       2
   40518   40515   40521   40524       3   40518   40515   40521   40527       3
   40518   40515   40521   40557       3   40515   40521   40527   40530      10
   40602   40599   40605   40608       1   40602   40599  -40605   40608       2
   40599   40605   40611   40614       3   40590   40581   40575   40593      90
   40590   40581  -40575   40593      29   40587   40581   40575   40593      90
   40587   40581  -40575   40593      29   40584   40581   40575   40593      90
   40584   40581  -40575   40593      29   40581   40575   40593   40596      91
   40581   40575  -40593   40596      92   40581   40575  -40593   40596      93
   40581   40575  -40593   40596      94   40578   40575   40569   40599      10
   40578   40575   40581   40584      10   40578   40575   40581   40587      10
   40578   40575   40581   40590      10   40578   40575   40593   40596      95
   40572   40569   40575   40578      10   40572   40569   40575   40581      10
   40572   40569   40575   40593      90   40572   40569  -40575   40593      29
   40572   40569   40599   40602      19   40572   40569  -40599   40602       3
   40572   40569  -40599   40602      20   40572   40569   40599   40605       3
   40569   40575   40581   40584      15   40569   40575   40581   40587      15
   40569   40575   40581   40590      15   40569   40575   40593   40596      96
   40569   40575  -40593   40596      97   40569   40575  -40593   40596      93
   40569   40575  -40593   40596      98   40569   40599   40605   40608       2
   40566   40563   40569   40572       3   40566   40563   40569   40575       3
   40566   40563   40569   40599       3   40563   40569   40575   40578      10
   40644   40641   40647   40650       1   40644   40641  -40647   40650       2
   40641   40647   40653   40656       3   40632   40623   40617   40635      90
   40632   40623  -40617   40635      29   40629   40623   40617   40635      90
   40629   40623  -40617   40635      29   40626   40623   40617   40635      90
   40626   40623  -40617   40635      29   40623   40617   40635   40638      91
   40623   40617  -40635   40638      92   40623   40617  -40635   40638      93
   40623   40617  -40635   40638      94   40620   40617   40611   40641      10
   40620   40617   40623   40626      10   40620   40617   40623   40629      10
   40620   40617   40623   40632      10   40620   40617   40635   40638      95
   40614   40611   40617   40620      10   40614   40611   40617   40623      10
   40614   40611   40617   40635      90   40614   40611  -40617   40635      29
   40614   40611   40641   40644      19   40614   40611  -40641   40644       3
   40614   40611  -40641   40644      20   40614   40611   40641   40647       3
   40611   40617   40623   40626      15   40611   40617   40623   40629      15
   40611   40617   40623   40632      15   40611   40617   40635   40638      96
   40611   40617  -40635   40638      97   40611   40617  -40635   40638      93
   40611   40617  -40635   40638      98   40611   40641   40647   40650       2
   40608   40605   40611   40614       3   40608   40605   40611   40617       3
   40608   40605   40611   40641       3   40605   40611   40617   40620      10
   40677   40674   40680   40683       1   40677   40674  -40680   40683       2
   40674   40680   40686   40689       3   40665   40659   40653   40674      10
   40665   40659   40668   40671      95   40662   40659   40653   40674      10
   40662   40659   40668   40671      95   40656   40653   40659   40662      10
   40656   40653   40659   40665      10   40656   40653   40659   40668      90
   40656   40653  -40659   40668      29   40656   40653   40674   40677      19
   40656   40653  -40674   40677       3   40656   40653  -40674   40677      20
   40656   40653   40674   40680       3   40653   40659   40668   40671     127
   40653   40659  -40668   40671     128   40653   40659  -40668   40671     129
   40653   40659  -40668   40671     130   40653   40674   40680   40683       2
   40650   40647   40653   40656       3   40650   40647   40653   40659       3
   40650   40647   40653   40674       3   40647   40653   40659   40662      10
   40647   40653   40659   40665      10   40722   40719   40725   40728       1
   40722   40719  -40725   40728       2   40719   40725   40731   40734       3
   40707   40701   40710   40713       3   40707   40701   40710   40716       3
   40704   40701   40710   40713       3   40704   40701   40710   40716       3
   40698   40692   40686   40719      10   40698   40692   40701   40704      14
   40698   40692   40701   40707      14   40698   40692   40701   40710      10
   40695   40692   40686   40719      10   40695   40692   40701   40704      14
   40695   40692   40701   40707      14   40695   40692   40701   40710      10
   40689   40686   40692   40695      10   40689   40686   40692   40698      10
   40689   40686   40692   40701      10   40689   40686   40719   40722      19
   40689   40686  -40719   40722       3   40689   40686  -40719   40722      20
   40689   40686   40719   40725       3   40686   40692   40701   40704      15
   40686   40692   40701   40707      15   40686   40719   40725   40728       2
   40683   40680   40686   40689       3   40683   40680   40686   40692       3
   40683   40680   40686   40719       3   40680   40686   40692   40695      10
   40680   40686   40692   40698      10   40785   40782   40788   40791       1
   40785   40782  -40788   40791       2   40782   40788   40794   40797       3
   40773   40770   40776   40779      41   40767   40764   40761   40770       7
   40767   40764  -40761   40770     151   40767   40764  -40761   40770      29
   40767   40764  -40761   40770     152   40764   40761   40770   40773      41
   40761   40770   40776   40779      41   40758   40755   40761   40764      41
   40758   40755   40761   40770      41   40755   40761   40764   40767       7
   40755   40761  -40764   40767     151   40755   40761  -40764   40767      29
   40755   40761  -40764   40767     152   40755   40761   40770   40773      41
   40752   40749   40746   40776      41   40752   40749   40755   40758      41
   40752   40749   40755   40761      41   40749   40746   40776   40779      41
   40746   40749   40755   40758      41   40746   40776   40770   40773      41
   40743   40737   40731   40782      10   40743   40737   40746   40749       3
   40743   40737   40746   40776       3   40740   40737   40731   40782      10
   40740   40737   40746   40749       3   40740   40737   40746   40776       3
   40737   40746   40749   40752      41   40737   40746   40776   40779      41
   40734   40731   40737   40740      10   40734   40731   40737   40743      10
   40734   40731   40737   40746      10   40734   40731   40782   40785      19
   40734   40731  -40782   40785       3   40734   40731  -40782   40785      20
   40734   40731   40782   40788       3   40731   40782   40788   40791       2
   40728   40725   40731   40734       3   40728   40725   40731   40737       3
   40728   40725   40731   40782       3   40725   40731   40737   40740      10
   40725   40731   40737   40743      10   40830   40827   40833   40836       1
   40830   40827  -40833   40836       2   40827   40833   40839   40842       3
   40815   40809   40818   40821       3   40815   40809   40818   40824       3
   40812   40809   40818   40821       3   40812   40809   40818   40824       3
   40806   40800   40794   40827      10   40806   40800   40809   40812      14
   40806   40800   40809   40815      14   40806   40800   40809   40818      10
   40803   40800   40794   40827      10   40803   40800   40809   40812      14
   40803   40800   40809   40815      14   40803   40800   40809   40818      10
   40797   40794   40800   40803      10   40797   40794   40800   40806      10
   40797   40794   40800   40809      10   40797   40794   40827   40830      19
   40797   40794  -40827   40830       3   40797   40794  -40827   40830      20
   40797   40794   40827   40833       3   40794   40800   40809   40812      15
   40794   40800   40809   40815      15   40794   40827   40833   40836       2
   40791   40788   40794   40797       3   40791   40788   40794   40800       3
   40791   40788   40794   40827       3   40788   40794   40800   40803      10
   40788   40794   40800   40806      10   40896   40893   40899   40902       1
   40896   40893  -40899   40902       2   40893   40899   40905   40908       3
   40878   40872   40881   40884      10   40878   40872   40881   40887      10
   40878   40872   40881   40890      10   40875   40872   40881   40884      10
   40875   40872   40881   40887      10   40875   40872   40881   40890      10
   40869   40863   40872   40875      10   40869   40863   40872   40878      10
   40869   40863   40872   40881      10   40866   40863   40872   40875      10
   40866   40863   40872   40878      10   40866   40863   40872   40881      10
   40863   40872   40881   40884      10   40863   40872   40881   40887      10
   40863   40872   40881   40890      10   40860   40854   40863   40866      14
   40860   40854   40863   40869      14   40860   40854   40863   40872      15
   40857   40854   40863   40866      14   40857   40854   40863   40869      14
   40857   40854   40863   40872      15   40854   40863   40872   40875      10
   40854   40863   40872   40878      10   40851   40845   40839   40893      10
   40851   40845   40854   40857      14   40851   40845   40854   40860      14
   40851   40845   40854   40863      15   40848   40845   40839   40893      10
   40848   40845   40854   40857      14   40848   40845   40854   40860      14
   40848   40845   40854   40863      15   40845   40854   40863   40866      15
   40845   40854   40863   40869      15   40842   40839   40845   40848      10
   40842   40839   40845   40851      10   40842   40839   40845   40854      10
   40842   40839   40893   40896      19   40842   40839  -40893   40896       3
   40842   40839  -40893   40896      20   40842   40839   40893   40899       3
   40839   40845   40854   40857      15   40839   40845   40854   40860      15
   40839   40893   40899   40902       2   40836   40833   40839   40842       3
   40836   40833   40839   40845       3   40836   40833   40839   40893       3
   40833   40839   40845   40848      10   40833   40839   40845   40851      10
   40941   40938   40944   40947       1   40941   40938  -40944   40947       2
   40938   40944   40950   40953       3   40926   40920   40929   40932       3
   40926   40920   40929   40935       3   40923   40920   40929   40932       3
   40923   40920   40929   40935       3   40917   40911   40905   40938      10
   40917   40911   40920   40923      14   40917   40911   40920   40926      14
   40917   40911   40920   40929      10   40914   40911   40905   40938      10
   40914   40911   40920   40923      14   40914   40911   40920   40926      14
   40914   40911   40920   40929      10   40908   40905   40911   40914      10
   40908   40905   40911   40917      10   40908   40905   40911   40920      10
   40908   40905   40938   40941      19   40908   40905  -40938   40941       3
   40908   40905  -40938   40941      20   40908   40905   40938   40944       3
   40905   40911   40920   40923      15   40905   40911   40920   40926      15
   40905   40938   40944   40947       2   40902   40899   40905   40908       3
   40902   40899   40905   40911       3   40902   40899   40905   40938       3
   40899   40905   40911   40914      10   40899   40905   40911   40917      10
   41007   41004   41010   41013       1   41007   41004  -41010   41013       2
   41004   41010   41016   41019       3   40989   40983   40992   40995      10
   40989   40983   40992   40998      10   40989   40983   40992   41001      10
   40986   40983   40992   40995      10   40986   40983   40992   40998      10
   40986   40983   40992   41001      10   40980   40974   40983   40986      10
   40980   40974   40983   40989      10   40980   40974   40983   40992      10
   40977   40974   40983   40986      10   40977   40974   40983   40989      10
   40977   40974   40983   40992      10   40974   40983   40992   40995      10
   40974   40983   40992   40998      10   40974   40983   40992   41001      10
   40971   40965   40974   40977      14   40971   40965   40974   40980      14
   40971   40965   40974   40983      15   40968   40965   40974   40977      14
   40968   40965   40974   40980      14   40968   40965   40974   40983      15
   40965   40974   40983   40986      10   40965   40974   40983   40989      10
   40962   40956   40950   41004      10   40962   40956   40965   40968      14
   40962   40956   40965   40971      14   40962   40956   40965   40974      15
   40959   40956   40950   41004      10   40959   40956   40965   40968      14
   40959   40956   40965   40971      14   40959   40956   40965   40974      15
   40956   40965   40974   40977      15   40956   40965   40974   40980      15
   40953   40950   40956   40959      10   40953   40950   40956   40962      10
   40953   40950   40956   40965      10   40953   40950   41004   41007      19
   40953   40950  -41004   41007       3   40953   40950  -41004   41007      20
   40953   40950   41004   41010       3   40950   40956   40965   40968      15
   40950   40956   40965   40971      15   40950   41004   41010   41013       2
   40947   40944   40950   40953       3   40947   40944   40950   40956       3
   40947   40944   40950   41004       3   40944   40950   40956   40959      10
   40944   40950   40956   40962      10   41064   41061   41067   41070       1
   41064   41061  -41067   41070       2   41061   41067   41073   41076       3
   41046   41037   41031   41049      15   41043   41037   41031   41049      15
   41040   41037   41031   41049      15   41037   41031   41049   41052      15
   41037   41031   41049   41055      15   41037   41031   41049   41058      15
   41034   41031   41037   41040      14   41034   41031   41037   41043      14
   41034   41031   41037   41046      14   41034   41031   41049   41052      14
   41034   41031   41049   41055      14   41034   41031   41049   41058      14
   41028   41022   41016   41061      10   41028   41022   41031   41034      14
   41028   41022   41031   41037      15   41028   41022   41031   41049      15
   41025   41022   41016   41061      10   41025   41022   41031   41034      14
   41025   41022   41031   41037      15   41025   41022   41031   41049      15
   41022   41031   41037   41040      15   41022   41031   41037   41043      15
   41022   41031   41037   41046      15   41022   41031   41049   41052      15
   41022   41031   41049   41055      15   41022   41031   41049   41058      15
   41019   41016   41022   41025      10   41019   41016   41022   41028      10
   41019   41016   41022   41031      10   41019   41016   41061   41064      19
   41019   41016  -41061   41064       3   41019   41016  -41061   41064      20
   41019   41016   41061   41067       3   41016   41022   41031   41034      15
   41016   41061   41067   41070       2   41013   41010   41016   41019       3
   41013   41010   41016   41022       3   41013   41010   41016   41061       3
   41010   41016   41022   41025      10   41010   41016   41022   41028      10
   41106   41103   41109   41112       1   41106   41103  -41109   41112       2
   41103   41109   41115   41118       3   41091   41088   41094   41097       1
   41091   41088  -41094   41097       2   41091   41088   41094   41100       1
   41091   41088  -41094   41100       2   41085   41079   41073   41103      10
   41085   41079   41088   41091      19   41085   41079  -41088   41091       3
   41085   41079  -41088   41091      20   41085   41079   41088   41094       3
   41082   41079   41073   41103      10   41082   41079   41088   41091      19
   41082   41079  -41088   41091       3   41082   41079  -41088   41091      20
   41082   41079   41088   41094       3   41079   41088   41094   41097       2
   41079   41088   41094   41100       2   41076   41073   41079   41082      10
   41076   41073   41079   41085      10   41076   41073   41079   41088      10
   41076   41073   41103   41106      19   41076   41073  -41103   41106       3
   41076   41073  -41103   41106      20   41076   41073   41103   41109       3
   41073   41103   41109   41112       2   41070   41067   41073   41076       3
   41070   41067   41073   41079       3   41070   41067   41073   41103       3
   41067   41073   41079   41082      10   41067   41073   41079   41085      10
   41151   41148   41154   41157       1   41151   41148  -41154   41157       2
   41148   41154   41160   41163       3   41136   41130   41139   41142       3
   41136   41130   41139   41145       3   41133   41130   41139   41142       3
   41133   41130   41139   41145       3   41127   41121   41115   41148      10
   41127   41121   41130   41133      14   41127   41121   41130   41136      14
   41127   41121   41130   41139      10   41124   41121   41115   41148      10
   41124   41121   41130   41133      14   41124   41121   41130   41136      14
   41124   41121   41130   41139      10   41118   41115   41121   41124      10
   41118   41115   41121   41127      10   41118   41115   41121   41130      10
   41118   41115   41148   41151      19   41118   41115  -41148   41151       3
   41118   41115  -41148   41151      20   41118   41115   41148   41154       3
   41115   41121   41130   41133      15   41115   41121   41130   41136      15
   41115   41148   41154   41157       2   41112   41109   41115   41118       3
   41112   41109   41115   41121       3   41112   41109   41115   41148       3
   41109   41115   41121   41124      10   41109   41115   41121   41127      10
   41223   41220   41226   41229       1   41223   41220  -41226   41229       2
   41220   41226   41232   41235       3   41208   41202   41199   41211      51
   41208   41202  -41199   41211       6   41205   41202   41199   41211      51
   41205   41202  -41199   41211       6   41202   41199   41211   41214      51
   41202   41199  -41211   41214       6   41202   41199   41211   41217      51
   41202   41199  -41211   41217       6   41196   41193   41199   41202      51
   41196   41193  -41199   41202       6   41196   41193   41199   41211      51
   41196   41193  -41199   41211       6   41193   41199   41202   41205      51
   41193   41199  -41202   41205       6   41193   41199   41202   41208      51
   41193   41199  -41202   41208       6   41193   41199   41211   41214      51
   41193   41199  -41211   41214       6   41193   41199   41211   41217      51
   41193   41199  -41211   41217       6   41190   41184   41193   41196      29
   41190   41184   41193   41199      29   41187   41184   41193   41196      29
   41187   41184   41193   41199      29   41181   41175   41184   41187      10
   41181   41175   41184   41190      10   41181   41175   41184   41193      10
   41178   41175   41184   41187      10   41178   41175   41184   41190      10
   41178   41175   41184   41193      10   41175   41184   41193   41196      29
   41172   41166   41160   41220      10   41172   41166   41175   41178      14
   41172   41166   41175   41181      14   41172   41166   41175   41184      15
   41169   41166   41160   41220      10   41169   41166   41175   41178      14
   41169   41166   41175   41181      14   41169   41166   41175   41184      15
   41166   41175   41184   41187      10   41166   41175   41184   41190      10
   41163   41160   41166   41169      10   41163   41160   41166   41172      10
   41163   41160   41166   41175      10   41163   41160   41220   41223      19
   41163   41160  -41220   41223       3   41163   41160  -41220   41223      20
   41163   41160   41220   41226       3   41160   41166   41175   41178      15
   41160   41166   41175   41181      15   41160   41220   41226   41229       2
   41157   41154   41160   41163       3   41157   41154   41160   41166       3
   41157   41154   41160   41220       3   41154   41160   41166   41169      10
   41154   41160   41166   41172      10   41280   41277   41283   41286       1
   41280   41277  -41283   41286       2   41277   41283   41289   41292       3
   41262   41253   41247   41265      15   41259   41253   41247   41265      15
   41256   41253   41247   41265      15   41253   41247   41265   41268      15
   41253   41247   41265   41271      15   41253   41247   41265   41274      15
   41250   41247   41253   41256      14   41250   41247   41253   41259      14
   41250   41247   41253   41262      14   41250   41247   41265   41268      14
   41250   41247   41265   41271      14   41250   41247   41265   41274      14
   41244   41238   41232   41277      10   41244   41238   41247   41250      14
   41244   41238   41247   41253      15   41244   41238   41247   41265      15
   41241   41238   41232   41277      10   41241   41238   41247   41250      14
   41241   41238   41247   41253      15   41241   41238   41247   41265      15
   41238   41247   41253   41256      15   41238   41247   41253   41259      15
   41238   41247   41253   41262      15   41238   41247   41265   41268      15
   41238   41247   41265   41271      15   41238   41247   41265   41274      15
   41235   41232   41238   41241      10   41235   41232   41238   41244      10
   41235   41232   41238   41247      10   41235   41232   41277   41280      19
   41235   41232  -41277   41280       3   41235   41232  -41277   41280      20
   41235   41232   41277   41283       3   41232   41238   41247   41250      15
   41232   41277   41283   41286       2   41229   41226   41232   41235       3
   41229   41226   41232   41238       3   41229   41226   41232   41277       3
   41226   41232   41238   41241      10   41226   41232   41238   41244      10
   41310   41307   41313   41316       1   41310   41307  -41313   41316       2
   41307   41313   41319   41322       3   41304   41295   41289   41307      10
   41301   41295   41289   41307      10   41298   41295   41289   41307      10
   41292   41289   41295   41298      10   41292   41289   41295   41301      10
   41292   41289   41295   41304      10   41292   41289   41307   41310      19
   41292   41289  -41307   41310       3   41292   41289  -41307   41310      20
   41292   41289   41307   41313       3   41289   41307   41313   41316       2
   41286   41283   41289   41292       3   41286   41283   41289   41295       3
   41286   41283   41289   41307       3   41283   41289   41295   41298      10
   41283   41289   41295   41301      10   41283   41289   41295   41304      10
   41376   41373   41379   41382       1   41376   41373  -41379   41382       2
   41373   41379   41385   41388       3   41358   41352   41361   41364      10
   41358   41352   41361   41367      10   41358   41352   41361   41370      10
   41355   41352   41361   41364      10   41355   41352   41361   41367      10
   41355   41352   41361   41370      10   41349   41343   41352   41355      10
   41349   41343   41352   41358      10   41349   41343   41352   41361      10
   41346   41343   41352   41355      10   41346   41343   41352   41358      10
   41346   41343   41352   41361      10   41343   41352   41361   41364      10
   41343   41352   41361   41367      10   41343   41352   41361   41370      10
   41340   41334   41343   41346      14   41340   41334   41343   41349      14
   41340   41334   41343   41352      15   41337   41334   41343   41346      14
   41337   41334   41343   41349      14   41337   41334   41343   41352      15
   41334   41343   41352   41355      10   41334   41343   41352   41358      10
   41331   41325   41319   41373      10   41331   41325   41334   41337      14
   41331   41325   41334   41340      14   41331   41325   41334   41343      15
   41328   41325   41319   41373      10   41328   41325   41334   41337      14
   41328   41325   41334   41340      14   41328   41325   41334   41343      15
   41325   41334   41343   41346      15   41325   41334   41343   41349      15
   41322   41319   41325   41328      10   41322   41319   41325   41331      10
   41322   41319   41325   41334      10   41322   41319   41373   41376      19
   41322   41319  -41373   41376       3   41322   41319  -41373   41376      20
   41322   41319   41373   41379       3   41319   41325   41334   41337      15
   41319   41325   41334   41340      15   41319   41373   41379   41382       2
   41316   41313   41319   41322       3   41316   41313   41319   41325       3
   41316   41313   41319   41373       3   41313   41319   41325   41328      10
   41313   41319   41325   41331      10   41433   41430   41436   41439       1
   41433   41430  -41436   41439       2   41430   41436   41442   41445       3
   41415   41406   41400   41418      15   41412   41406   41400   41418      15
   41409   41406   41400   41418      15   41406   41400   41418   41421      15
   41406   41400   41418   41424      15   41406   41400   41418   41427      15
   41403   41400   41406   41409      14   41403   41400   41406   41412      14
   41403   41400   41406   41415      14   41403   41400   41418   41421      14
   41403   41400   41418   41424      14   41403   41400   41418   41427      14
   41397   41391   41385   41430      10   41397   41391   41400   41403      14
   41397   41391   41400   41406      15   41397   41391   41400   41418      15
   41394   41391   41385   41430      10   41394   41391   41400   41403      14
   41394   41391   41400   41406      15   41394   41391   41400   41418      15
   41391   41400   41406   41409      15   41391   41400   41406   41412      15
   41391   41400   41406   41415      15   41391   41400   41418   41421      15
   41391   41400   41418   41424      15   41391   41400   41418   41427      15
   41388   41385   41391   41394      10   41388   41385   41391   41397      10
   41388   41385   41391   41400      10   41388   41385   41430   41433      19
   41388   41385  -41430   41433       3   41388   41385  -41430   41433      20
   41388   41385   41430   41436       3   41385   41391   41400   41403      15
   41385   41430   41436   41439       2   41382   41379   41385   41388       3
   41382   41379   41385   41391       3   41382   41379   41385   41430       3
   41379   41385   41391   41394      10   41379   41385   41391   41397      10
   41466   41463   41469   41472       1   41466   41463  -41469   41472       2
   41463   41469   41475   41478       3   41454   41448   41442   41463      10
   41454   41448   41457   41460      95   41451   41448   41442   41463      10
   41451   41448   41457   41460      95   41445   41442   41448   41451      10
   41445   41442   41448   41454      10   41445   41442   41448   41457      90
   41445   41442  -41448   41457      29   41445   41442   41463   41466      19
   41445   41442  -41463   41466       3   41445   41442  -41463   41466      20
   41445   41442   41463   41469       3   41442   41448   41457   41460     127
   41442   41448  -41457   41460     128   41442   41448  -41457   41460     129
   41442   41448  -41457   41460     130   41442   41463   41469   41472       2
   41439   41436   41442   41445       3   41439   41436   41442   41448       3
   41439   41436   41442   41463       3   41436   41442   41448   41451      10
   41436   41442   41448   41454      10   41502   41499   41505   41508       1
   41502   41499  -41505   41508       2   41499   41505   41511   41514       3
   41499   41505   41511   41517       3   41487   41481   41475   41499      10
   41487   41481   41490   41493       3   41487   41481   41490   41496       3
   41484   41481   41475   41499      10   41484   41481   41490   41493       3
   41484   41481   41490   41496       3   41478   41475   41481   41484      10
   41478   41475   41481   41487      10   41478   41475   41481   41490      10
   41478   41475   41499   41502      19   41478   41475  -41499   41502       3
   41478   41475  -41499   41502      20   41478   41475   41499   41505       3
   41475   41499   41505   41508       2   41472   41469   41475   41478       3
   41472   41469   41475   41481       3   41472   41469   41475   41499       3
   41469   41475   41481   41484      10   41469   41475   41481   41487      10
   41523   41520   41526   41529       1   41523   41520  -41526   41529       2
   41520   41526   41532   41535       3   41517   41511   41520   41523      19
   41517   41511  -41520   41523       3   41517   41511  -41520   41523      20
   41517   41511   41520   41526       3   41514   41511   41520   41523      19
   41514   41511  -41520   41523       3   41514   41511  -41520   41523      20
   41514   41511   41520   41526       3   41511   41520   41526   41529       2
   41508   41505   41511   41514       3   41508   41505   41511   41517       3
   41508   41505   41511   41520       3   41571   41568   41574   41577       1
   41571   41568  -41574   41577       2   41568   41574   41580   41583       3
   41553   41544   41538   41556      15   41550   41544   41538   41556      15
   41547   41544   41538   41556      15   41544   41538   41556   41559      15
   41544   41538   41556   41562      15   41544   41538   41556   41565      15
   41541   41538   41532   41568      10   41541   41538   41544   41547      14
   41541   41538   41544   41550      14   41541   41538   41544   41553      14
   41541   41538   41556   41559      14   41541   41538   41556   41562      14
   41541   41538   41556   41565      14   41535   41532   41538   41541      10
   41535   41532   41538   41544      10   41535   41532   41538   41556      10
   41535   41532   41568   41571      19   41535   41532  -41568   41571       3
   41535   41532  -41568   41571      20   41535   41532   41568   41574       3
   41532   41538   41544   41547      15   41532   41538   41544   41550      15
   41532   41538   41544   41553      15   41532   41538   41556   41559      15
   41532   41538   41556   41562      15   41532   41538   41556   41565      15
   41532   41568   41574   41577       2   41529   41526   41532   41535       3
   41529   41526   41532   41538       3   41529   41526   41532   41568       3
   41526   41532   41538   41541      10   41601   41598   41604   41607       1
   41601   41598  -41604   41607       2   41598   41604   41610   41613       3
   41595   41586   41580   41598      10   41592   41586   41580   41598      10
   41589   41586   41580   41598      10   41583   41580   41586   41589      10
   41583   41580   41586   41592      10   41583   41580   41586   41595      10
   41583   41580   41598   41601      19   41583   41580  -41598   41601       3
   41583   41580  -41598   41601      20   41583   41580   41598   41604       3
   41580   41598   41604   41607       2   41577   41574   41580   41583       3
   41577   41574   41580   41586       3   41577   41574   41580   41598       3
   41574   41580   41586   41589      10   41574   41580   41586   41592      10
   41574   41580   41586   41595      10   41649   41646   41652   41655       1
   41649   41646  -41652   41655       2   41646   41652   41658   41661       3
   41631   41622   41616   41634      15   41628   41622   41616   41634      15
   41625   41622   41616   41634      15   41622   41616   41634   41637      15
   41622   41616   41634   41640      15   41622   41616   41634   41643      15
   41619   41616   41610   41646      10   41619   41616   41622   41625      14
   41619   41616   41622   41628      14   41619   41616   41622   41631      14
   41619   41616   41634   41637      14   41619   41616   41634   41640      14
   41619   41616   41634   41643      14   41613   41610   41616   41619      10
   41613   41610   41616   41622      10   41613   41610   41616   41634      10
   41613   41610   41646   41649      19   41613   41610  -41646   41649       3
   41613   41610  -41646   41649      20   41613   41610   41646   41652       3
   41610   41616   41622   41625      15   41610   41616   41622   41628      15
   41610   41616   41622   41631      15   41610   41616   41634   41637      15
   41610   41616   41634   41640      15   41610   41616   41634   41643      15
   41610   41646   41652   41655       2   41607   41604   41610   41613       3
   41607   41604   41610   41616       3   41607   41604   41610   41646       3
   41604   41610   41616   41619      10   41706   41703   41709   41712       1
   41706   41703  -41709   41712       2   41703   41709   41715   41718       3
   41688   41679   41673   41691      15   41685   41679   41673   41691      15
   41682   41679   41673   41691      15   41679   41673   41691   41694      15
   41679   41673   41691   41697      15   41679   41673   41691   41700      15
   41676   41673   41679   41682      14   41676   41673   41679   41685      14
   41676   41673   41679   41688      14   41676   41673   41691   41694      14
   41676   41673   41691   41697      14   41676   41673   41691   41700      14
   41670   41664   41658   41703      10   41670   41664   41673   41676      14
   41670   41664   41673   41679      15   41670   41664   41673   41691      15
   41667   41664   41658   41703      10   41667   41664   41673   41676      14
   41667   41664   41673   41679      15   41667   41664   41673   41691      15
   41664   41673   41679   41682      15   41664   41673   41679   41685      15
   41664   41673   41679   41688      15   41664   41673   41691   41694      15
   41664   41673   41691   41697      15   41664   41673   41691   41700      15
   41661   41658   41664   41667      10   41661   41658   41664   41670      10
   41661   41658   41664   41673      10   41661   41658   41703   41706      19
   41661   41658  -41703   41706       3   41661   41658  -41703   41706      20
   41661   41658   41703   41709       3   41658   41664   41673   41676      15
   41658   41703   41709   41712       2   41655   41652   41658   41661       3
   41655   41652   41658   41664       3   41655   41652   41658   41703       3
   41652   41658   41664   41667      10   41652   41658   41664   41670      10
   41772   41769   41775   41778       1   41772   41769  -41775   41778       2
   41769   41775   41781   41784       3   41754   41748   41757   41760      10
   41754   41748   41757   41763      10   41754   41748   41757   41766      10
   41751   41748   41757   41760      10   41751   41748   41757   41763      10
   41751   41748   41757   41766      10   41745   41739   41748   41751      10
   41745   41739   41748   41754      10   41745   41739   41748   41757      10
   41742   41739   41748   41751      10   41742   41739   41748   41754      10
   41742   41739   41748   41757      10   41739   41748   41757   41760      10
   41739   41748   41757   41763      10   41739   41748   41757   41766      10
   41736   41730   41739   41742      14   41736   41730   41739   41745      14
   41736   41730   41739   41748      15   41733   41730   41739   41742      14
   41733   41730   41739   41745      14   41733   41730   41739   41748      15
   41730   41739   41748   41751      10   41730   41739   41748   41754      10
   41727   41721   41715   41769      10   41727   41721   41730   41733      14
   41727   41721   41730   41736      14   41727   41721   41730   41739      15
   41724   41721   41715   41769      10   41724   41721   41730   41733      14
   41724   41721   41730   41736      14   41724   41721   41730   41739      15
   41721   41730   41739   41742      15   41721   41730   41739   41745      15
   41718   41715   41721   41724      10   41718   41715   41721   41727      10
   41718   41715   41721   41730      10   41718   41715   41769   41772      19
   41718   41715  -41769   41772       3   41718   41715  -41769   41772      20
   41718   41715   41769   41775       3   41715   41721   41730   41733      15
   41715   41721   41730   41736      15   41715   41769   41775   41778       2
   41712   41709   41715   41718       3   41712   41709   41715   41721       3
   41712   41709   41715   41769       3   41709   41715   41721   41724      10
   41709   41715   41721   41727      10   41820   41817   41823   41826       1
   41820   41817  -41823   41826       2   41817   41823   41829   41832       3
   41817   41823   41829   41835       3   41802   41793   41787   41805      15
   41799   41793   41787   41805      15   41796   41793   41787   41805      15
   41793   41787   41805   41808      15   41793   41787   41805   41811      15
   41793   41787   41805   41814      15   41790   41787   41781   41817      10
   41790   41787   41793   41796      14   41790   41787   41793   41799      14
   41790   41787   41793   41802      14   41790   41787   41805   41808      14
   41790   41787   41805   41811      14   41790   41787   41805   41814      14
   41784   41781   41787   41790      10   41784   41781   41787   41793      10
   41784   41781   41787   41805      10   41784   41781   41817   41820      19
   41784   41781  -41817   41820       3   41784   41781  -41817   41820      20
   41784   41781   41817   41823       3   41781   41787   41793   41796      15
   41781   41787   41793   41799      15   41781   41787   41793   41802      15
   41781   41787   41805   41808      15   41781   41787   41805   41811      15
   41781   41787   41805   41814      15   41781   41817   41823   41826       2
   41778   41775   41781   41784       3   41778   41775   41781   41787       3
   41778   41775   41781   41817       3   41775   41781   41787   41790      10
   41841   41838   41844   41847       1   41841   41838  -41844   41847       2
   41838   41844   41850   41853       3   41838   41844   41850   41856       3
   41835   41829   41838   41841      19   41835   41829  -41838   41841       3
   41835   41829  -41838   41841      20   41835   41829   41838   41844       3
   41832   41829   41838   41841      19   41832   41829  -41838   41841       3
   41832   41829  -41838   41841      20   41832   41829   41838   41844       3
   41829   41838   41844   41847       2   41826   41823   41829   41832       3
   41826   41823   41829   41835       3   41826   41823   41829   41838       3
   41862   41859   41865   41868       1   41862   41859  -41865   41868       2
   41859   41865   41871   41874       3   41856   41850   41859   41862      19
   41856   41850  -41859   41862       3   41856   41850  -41859   41862      20
   41856   41850   41859   41865       3   41853   41850   41859   41862      19
   41853   41850  -41859   41862       3   41853   41850  -41859   41862      20
   41853   41850   41859   41865       3   41850   41859   41865   41868       2
   41847   41844   41850   41853       3   41847   41844   41850   41856       3
   41847   41844   41850   41859       3   41904   41901   41907   41910       1
   41904   41901  -41907   41910       2   41901   41907   41913   41916       3
   41892   41883   41877   41895      90   41892   41883  -41877   41895      29
   41889   41883   41877   41895      90   41889   41883  -41877   41895      29
   41886   41883   41877   41895      90   41886   41883  -41877   41895      29
   41883   41877   41895   41898      91   41883   41877  -41895   41898      92
   41883   41877  -41895   41898      93   41883   41877  -41895   41898      94
   41880   41877   41871   41901      10   41880   41877   41883   41886      10
   41880   41877   41883   41889      10   41880   41877   41883   41892      10
   41880   41877   41895   41898      95   41874   41871   41877   41880      10
   41874   41871   41877   41883      10   41874   41871   41877   41895      90
   41874   41871  -41877   41895      29   41874   41871   41901   41904      19
   41874   41871  -41901   41904       3   41874   41871  -41901   41904      20
   41874   41871   41901   41907       3   41871   41877   41883   41886      15
   41871   41877   41883   41889      15   41871   41877   41883   41892      15
   41871   41877   41895   41898      96   41871   41877  -41895   41898      97
   41871   41877  -41895   41898      93   41871   41877  -41895   41898      98
   41871   41901   41907   41910       2   41868   41865   41871   41874       3
   41868   41865   41871   41877       3   41868   41865   41871   41901       3
   41865   41871   41877   41880      10   41937   41934   41940   41943       1
   41937   41934  -41940   41943       2   41934   41940   41946   41949       3
   41925   41919   41913   41934      10   41925   41919   41928   41931      95
   41922   41919   41913   41934      10   41922   41919   41928   41931      95
   41916   41913   41919   41922      10   41916   41913   41919   41925      10
   41916   41913   41919   41928      90   41916   41913  -41919   41928      29
   41916   41913   41934   41937      19   41916   41913  -41934   41937       3
   41916   41913  -41934   41937      20   41916   41913   41934   41940       3
   41913   41919   41928   41931     127   41913   41919  -41928   41931     128
   41913   41919  -41928   41931     129   41913   41919  -41928   41931     130
   41913   41934   41940   41943       2   41910   41907   41913   41916       3
   41910   41907   41913   41919       3   41910   41907   41913   41934       3
   41907   41913   41919   41922      10   41907   41913   41919   41925      10
   41973   41970   41976   41979       1   41973   41970  -41976   41979       2
   41970   41976   41982   41985       3   41958   41952   41946   41970      10
   41958   41952   41961   41964       3   41958   41952   41961   41967       3
   41955   41952   41946   41970      10   41955   41952   41961   41964       3
   41955   41952   41961   41967       3   41949   41946   41952   41955      10
   41949   41946   41952   41958      10   41949   41946   41952   41961      10
   41949   41946   41970   41973      19   41949   41946  -41970   41973       3
   41949   41946  -41970   41973      20   41949   41946   41970   41976       3
   41946   41970   41976   41979       2   41943   41940   41946   41949       3
   41943   41940   41946   41952       3   41943   41940   41946   41970       3
   41940   41946   41952   41955      10   41940   41946   41952   41958      10
   42021   42018   42024   42027       1   42021   42018  -42024   42027       2
   42018   42024   42030   42033       3   42003   41994   41988   42006      15
   42000   41994   41988   42006      15   41997   41994   41988   42006      15
   41994   41988   42006   42009      15   41994   41988   42006   42012      15
   41994   41988   42006   42015      15   41991   41988   41982   42018      10
   41991   41988   41994   41997      14   41991   41988   41994   42000      14
   41991   41988   41994   42003      14   41991   41988   42006   42009      14
   41991   41988   42006   42012      14   41991   41988   42006   42015      14
   41985   41982   41988   41991      10   41985   41982   41988   41994      10
   41985   41982   41988   42006      10   41985   41982   42018   42021      19
   41985   41982  -42018   42021       3   41985   41982  -42018   42021      20
   41985   41982   42018   42024       3   41982   41988   41994   41997      15
   41982   41988   41994   42000      15   41982   41988   41994   42003      15
   41982   41988   42006   42009      15   41982   41988   42006   42012      15
   41982   41988   42006   42015      15   41982   42018   42024   42027       2
   41979   41976   41982   41985       3   41979   41976   41982   41988       3
   41979   41976   41982   42018       3   41976   41982   41988   41991      10
   42066   42063   42069   42072       1   42066   42063  -42069   42072       2
   42063   42069   42075   42078       3   42051   42045   42054   42057       3
   42051   42045   42054   42060       3   42048   42045   42054   42057       3
   42048   42045   42054   42060       3   42042   42036   42030   42063      10
   42042   42036   42045   42048      14   42042   42036   42045   42051      14
   42042   42036   42045   42054      10   42039   42036   42030   42063      10
   42039   42036   42045   42048      14   42039   42036   42045   42051      14
   42039   42036   42045   42054      10   42033   42030   42036   42039      10
   42033   42030   42036   42042      10   42033   42030   42036   42045      10
   42033   42030   42063   42066      19   42033   42030  -42063   42066       3
   42033   42030  -42063   42066      20   42033   42030   42063   42069       3
   42030   42036   42045   42048      15   42030   42036   42045   42051      15
   42030   42063   42069   42072       2   42027   42024   42030   42033       3
   42027   42024   42030   42036       3   42027   42024   42030   42063       3
   42024   42030   42036   42039      10   42024   42030   42036   42042      10
   42114   42111   42117   42120       1   42114   42111  -42117   42120       2
   42111   42117   42123   42126       3   42096   42087   42081   42099      15
   42093   42087   42081   42099      15   42090   42087   42081   42099      15
   42087   42081   42099   42102      15   42087   42081   42099   42105      15
   42087   42081   42099   42108      15   42084   42081   42075   42111      10
   42084   42081   42087   42090      14   42084   42081   42087   42093      14
   42084   42081   42087   42096      14   42084   42081   42099   42102      14
   42084   42081   42099   42105      14   42084   42081   42099   42108      14
   42078   42075   42081   42084      10   42078   42075   42081   42087      10
   42078   42075   42081   42099      10   42078   42075   42111   42114      19
   42078   42075  -42111   42114       3   42078   42075  -42111   42114      20
   42078   42075   42111   42117       3   42075   42081   42087   42090      15
   42075   42081   42087   42093      15   42075   42081   42087   42096      15
   42075   42081   42099   42102      15   42075   42081   42099   42105      15
   42075   42081   42099   42108      15   42075   42111   42117   42120       2
   42072   42069   42075   42078       3   42072   42069   42075   42081       3
   42072   42069   42075   42111       3   42069   42075   42081   42084      10
   42156   42153   42159   42162       1   42156   42153  -42159   42162       2
   42153   42159   42165   42168       3   42141   42138   42144   42147       1
   42141   42138  -42144   42147       2   42141   42138   42144   42150       1
   42141   42138  -42144   42150       2   42135   42129   42123   42153      10
   42135   42129   42138   42141      19   42135   42129  -42138   42141       3
   42135   42129  -42138   42141      20   42135   42129   42138   42144       3
   42132   42129   42123   42153      10   42132   42129   42138   42141      19
   42132   42129  -42138   42141       3   42132   42129  -42138   42141      20
   42132   42129   42138   42144       3   42129   42138   42144   42147       2
   42129   42138   42144   42150       2   42126   42123   42129   42132      10
   42126   42123   42129   42135      10   42126   42123   42129   42138      10
   42126   42123   42153   42156      19   42126   42123  -42153   42156       3
   42126   42123  -42153   42156      20   42126   42123   42153   42159       3
   42123   42153   42159   42162       2   42120   42117   42123   42126       3
   42120   42117   42123   42129       3   42120   42117   42123   42153       3
   42117   42123   42129   42132      10   42117   42123   42129   42135      10
   42201   42198   42204   42207       1   42201   42198  -42204   42207       2
   42198   42204   42210   42213       3   42186   42180   42189   42192       3
   42186   42180   42189   42195       3   42183   42180   42189   42192       3
   42183   42180   42189   42195       3   42177   42171   42165   42198      10
   42177   42171   42180   42183      14   42177   42171   42180   42186      14
   42177   42171   42180   42189      10   42174   42171   42165   42198      10
   42174   42171   42180   42183      14   42174   42171   42180   42186      14
   42174   42171   42180   42189      10   42168   42165   42171   42174      10
   42168   42165   42171   42177      10   42168   42165   42171   42180      10
   42168   42165   42198   42201      19   42168   42165  -42198   42201       3
   42168   42165  -42198   42201      20   42168   42165   42198   42204       3
   42165   42171   42180   42183      15   42165   42171   42180   42186      15
   42165   42198   42204   42207       2   42162   42159   42165   42168       3
   42162   42159   42165   42171       3   42162   42159   42165   42198       3
   42159   42165   42171   42174      10   42159   42165   42171   42177      10
   42267   42264   42270   42273       1   42267   42264  -42270   42273       2
   42264   42270   42276   42279       3   42249   42243   42252   42255      10
   42249   42243   42252   42258      10   42249   42243   42252   42261      10
   42246   42243   42252   42255      10   42246   42243   42252   42258      10
   42246   42243   42252   42261      10   42240   42234   42243   42246      10
   42240   42234   42243   42249      10   42240   42234   42243   42252      10
   42237   42234   42243   42246      10   42237   42234   42243   42249      10
   42237   42234   42243   42252      10   42234   42243   42252   42255      10
   42234   42243   42252   42258      10   42234   42243   42252   42261      10
   42231   42225   42234   42237      14   42231   42225   42234   42240      14
   42231   42225   42234   42243      15   42228   42225   42234   42237      14
   42228   42225   42234   42240      14   42228   42225   42234   42243      15
   42225   42234   42243   42246      10   42225   42234   42243   42249      10
   42222   42216   42210   42264      10   42222   42216   42225   42228      14
   42222   42216   42225   42231      14   42222   42216   42225   42234      15
   42219   42216   42210   42264      10   42219   42216   42225   42228      14
   42219   42216   42225   42231      14   42219   42216   42225   42234      15
   42216   42225   42234   42237      15   42216   42225   42234   42240      15
   42213   42210   42216   42219      10   42213   42210   42216   42222      10
   42213   42210   42216   42225      10   42213   42210   42264   42267      19
   42213   42210  -42264   42267       3   42213   42210  -42264   42267      20
   42213   42210   42264   42270       3   42210   42216   42225   42228      15
   42210   42216   42225   42231      15   42210   42264   42270   42273       2
   42207   42204   42210   42213       3   42207   42204   42210   42216       3
   42207   42204   42210   42264       3   42204   42210   42216   42219      10
   42204   42210   42216   42222      10   42333   42330   42336   42339       1
   42333   42330  -42336   42339       2   42330   42336   42342   42345       3
   42315   42309   42318   42321      10   42315   42309   42318   42324      10
   42315   42309   42318   42327      10   42312   42309   42318   42321      10
   42312   42309   42318   42324      10   42312   42309   42318   42327      10
   42306   42300   42309   42312      10   42306   42300   42309   42315      10
   42306   42300   42309   42318      10   42303   42300   42309   42312      10
   42303   42300   42309   42315      10   42303   42300   42309   42318      10
   42300   42309   42318   42321      10   42300   42309   42318   42324      10
   42300   42309   42318   42327      10   42297   42291   42300   42303      14
   42297   42291   42300   42306      14   42297   42291   42300   42309      15
   42294   42291   42300   42303      14   42294   42291   42300   42306      14
   42294   42291   42300   42309      15   42291   42300   42309   42312      10
   42291   42300   42309   42315      10   42288   42282   42276   42330      10
   42288   42282   42291   42294      14   42288   42282   42291   42297      14
   42288   42282   42291   42300      15   42285   42282   42276   42330      10
   42285   42282   42291   42294      14   42285   42282   42291   42297      14
   42285   42282   42291   42300      15   42282   42291   42300   42303      15
   42282   42291   42300   42306      15   42279   42276   42282   42285      10
   42279   42276   42282   42288      10   42279   42276   42282   42291      10
   42279   42276   42330   42333      19   42279   42276  -42330   42333       3
   42279   42276  -42330   42333      20   42279   42276   42330   42336       3
   42276   42282   42291   42294      15   42276   42282   42291   42297      15
   42276   42330   42336   42339       2   42273   42270   42276   42279       3
   42273   42270   42276   42282       3   42273   42270   42276   42330       3
   42270   42276   42282   42285      10   42270   42276   42282   42288      10
   42369   42366   42372   42375       1   42369   42366  -42372   42375       2
   42366   42372   42378   42381       3   42354   42348   42342   42366      10
   42354   42348   42357   42360       3   42354   42348   42357   42363       3
   42351   42348   42342   42366      10   42351   42348   42357   42360       3
   42351   42348   42357   42363       3   42345   42342   42348   42351      10
   42345   42342   42348   42354      10   42345   42342   42348   42357      10
   42345   42342   42366   42369      19   42345   42342  -42366   42369       3
   42345   42342  -42366   42369      20   42345   42342   42366   42372       3
   42342   42366   42372   42375       2   42339   42336   42342   42345       3
   42339   42336   42342   42348       3   42339   42336   42342   42366       3
   42336   42342   42348   42351      10   42336   42342   42348   42354      10
   42441   42438   42444   42447       1   42441   42438  -42444   42447       2
   42438   42444   42450   42453       3   42426   42420   42417   42429      51
   42426   42420  -42417   42429       6   42423   42420   42417   42429      51
   42423   42420  -42417   42429       6   42420   42417   42429   42432      51
   42420   42417  -42429   42432       6   42420   42417   42429   42435      51
   42420   42417  -42429   42435       6   42414   42411   42417   42420      51
   42414   42411  -42417   42420       6   42414   42411   42417   42429      51
   42414   42411  -42417   42429       6   42411   42417   42420   42423      51
   42411   42417  -42420   42423       6   42411   42417   42420   42426      51
   42411   42417  -42420   42426       6   42411   42417   42429   42432      51
   42411   42417  -42429   42432       6   42411   42417   42429   42435      51
   42411   42417  -42429   42435       6   42408   42402   42411   42414      29
   42408   42402   42411   42417      29   42405   42402   42411   42414      29
   42405   42402   42411   42417      29   42399   42393   42402   42405      10
   42399   42393   42402   42408      10   42399   42393   42402   42411      10
   42396   42393   42402   42405      10   42396   42393   42402   42408      10
   42396   42393   42402   42411      10   42393   42402   42411   42414      29
   42390   42384   42378   42438      10   42390   42384   42393   42396      14
   42390   42384   42393   42399      14   42390   42384   42393   42402      15
   42387   42384   42378   42438      10   42387   42384   42393   42396      14
   42387   42384   42393   42399      14   42387   42384   42393   42402      15
   42384   42393   42402   42405      10   42384   42393   42402   42408      10
   42381   42378   42384   42387      10   42381   42378   42384   42390      10
   42381   42378   42384   42393      10   42381   42378   42438   42441      19
   42381   42378  -42438   42441       3   42381   42378  -42438   42441      20
   42381   42378   42438   42444       3   42378   42384   42393   42396      15
   42378   42384   42393   42399      15   42378   42438   42444   42447       2
   42375   42372   42378   42381       3   42375   42372   42378   42384       3
   42375   42372   42378   42438       3   42372   42378   42384   42387      10
   42372   42378   42384   42390      10   42489   42486   42492   42495       1
   42489   42486  -42492   42495       2   42486   42492   42498   42501       3
   42471   42462   42456   42474      15   42468   42462   42456   42474      15
   42465   42462   42456   42474      15   42462   42456   42474   42477      15
   42462   42456   42474   42480      15   42462   42456   42474   42483      15
   42459   42456   42450   42486      10   42459   42456   42462   42465      14
   42459   42456   42462   42468      14   42459   42456   42462   42471      14
   42459   42456   42474   42477      14   42459   42456   42474   42480      14
   42459   42456   42474   42483      14   42453   42450   42456   42459      10
   42453   42450   42456   42462      10   42453   42450   42456   42474      10
   42453   42450   42486   42489      19   42453   42450  -42486   42489       3
   42453   42450  -42486   42489      20   42453   42450   42486   42492       3
   42450   42456   42462   42465      15   42450   42456   42462   42468      15
   42450   42456   42462   42471      15   42450   42456   42474   42477      15
   42450   42456   42474   42480      15   42450   42456   42474   42483      15
   42450   42486   42492   42495       2   42447   42444   42450   42453       3
   42447   42444   42450   42456       3   42447   42444   42450   42486       3
   42444   42450   42456   42459      10   42531   42528   42534   42537       1
   42531   42528  -42534   42537       2   42528   42534   42540   42543       3
   42519   42510   42504   42522      90   42519   42510  -42504   42522      29
   42516   42510   42504   42522      90   42516   42510  -42504   42522      29
   42513   42510   42504   42522      90   42513   42510  -42504   42522      29
   42510   42504   42522   42525      91   42510   42504  -42522   42525      92
   42510   42504  -42522   42525      93   42510   42504  -42522   42525      94
   42507   42504   42498   42528      10   42507   42504   42510   42513      10
   42507   42504   42510   42516      10   42507   42504   42510   42519      10
   42507   42504   42522   42525      95   42501   42498   42504   42507      10
   42501   42498   42504   42510      10   42501   42498   42504   42522      90
   42501   42498  -42504   42522      29   42501   42498   42528   42531      19
   42501   42498  -42528   42531       3   42501   42498  -42528   42531      20
   42501   42498   42528   42534       3   42498   42504   42510   42513      15
   42498   42504   42510   42516      15   42498   42504   42510   42519      15
   42498   42504   42522   42525      96   42498   42504  -42522   42525      97
   42498   42504  -42522   42525      93   42498   42504  -42522   42525      98
   42498   42528   42534   42537       2   42495   42492   42498   42501       3
   42495   42492   42498   42504       3   42495   42492   42498   42528       3
   42492   42498   42504   42507      10   42567   42564   42570   42573       1
   42567   42564  -42570   42573       2   42564   42570   42576   42579       3
   42552   42546   42540   42564      10   42552   42546   42555   42558       3
   42552   42546   42555   42561       3   42549   42546   42540   42564      10
   42549   42546   42555   42558       3   42549   42546   42555   42561       3
   42543   42540   42546   42549      10   42543   42540   42546   42552      10
   42543   42540   42546   42555      10   42543   42540   42564   42567      19
   42543   42540  -42564   42567       3   42543   42540  -42564   42567      20
   42543   42540   42564   42570       3   42540   42564   42570   42573       2
   42537   42534   42540   42543       3   42537   42534   42540   42546       3
   42537   42534   42540   42564       3   42534   42540   42546   42549      10
   42534   42540   42546   42552      10   42597   42594   42600   42603       1
   42597   42594  -42600   42603       2   42594   42600   42606   42609       3
   42591   42582   42576   42594      10   42588   42582   42576   42594      10
   42585   42582   42576   42594      10   42579   42576   42582   42585      10
   42579   42576   42582   42588      10   42579   42576   42582   42591      10
   42579   42576   42594   42597      19   42579   42576  -42594   42597       3
   42579   42576  -42594   42597      20   42579   42576   42594   42600       3
   42576   42594   42600   42603       2   42573   42570   42576   42579       3
   42573   42570   42576   42582       3   42573   42570   42576   42594       3
   42570   42576   42582   42585      10   42570   42576   42582   42588      10
   42570   42576   42582   42591      10   42654   42651   42657   42660       1
   42654   42651  -42657   42660       2   42651   42657   42663   42666       3
   42636   42627   42621   42639      15   42633   42627   42621   42639      15
   42630   42627   42621   42639      15   42627   42621   42639   42642      15
   42627   42621   42639   42645      15   42627   42621   42639   42648      15
   42624   42621   42627   42630      14   42624   42621   42627   42633      14
   42624   42621   42627   42636      14   42624   42621   42639   42642      14
   42624   42621   42639   42645      14   42624   42621   42639   42648      14
   42618   42612   42606   42651      10   42618   42612   42621   42624      14
   42618   42612   42621   42627      15   42618   42612   42621   42639      15
   42615   42612   42606   42651      10   42615   42612   42621   42624      14
   42615   42612   42621   42627      15   42615   42612   42621   42639      15
   42612   42621   42627   42630      15   42612   42621   42627   42633      15
   42612   42621   42627   42636      15   42612   42621   42639   42642      15
   42612   42621   42639   42645      15   42612   42621   42639   42648      15
   42609   42606   42612   42615      10   42609   42606   42612   42618      10
   42609   42606   42612   42621      10   42609   42606   42651   42654      19
   42609   42606  -42651   42654       3   42609   42606  -42651   42654      20
   42609   42606   42651   42657       3   42606   42612   42621   42624      15
   42606   42651   42657   42660       2   42603   42600   42606   42609       3
   42603   42600   42606   42612       3   42603   42600   42606   42651       3
   42600   42606   42612   42615      10   42600   42606   42612   42618      10
   42696   42693   42699   42702       1   42696   42693  -42699   42702       2
   42693   42699   42705   42708       3   42681   42678   42684   42687       1
   42681   42678  -42684   42687       2   42681   42678   42684   42690       1
   42681   42678  -42684   42690       2   42675   42669   42663   42693      10
   42675   42669   42678   42681      19   42675   42669  -42678   42681       3
   42675   42669  -42678   42681      20   42675   42669   42678   42684       3
   42672   42669   42663   42693      10   42672   42669   42678   42681      19
   42672   42669  -42678   42681       3   42672   42669  -42678   42681      20
   42672   42669   42678   42684       3   42669   42678   42684   42687       2
   42669   42678   42684   42690       2   42666   42663   42669   42672      10
   42666   42663   42669   42675      10   42666   42663   42669   42678      10
   42666   42663   42693   42696      19   42666   42663  -42693   42696       3
   42666   42663  -42693   42696      20   42666   42663   42693   42699       3
   42663   42693   42699   42702       2   42660   42657   42663   42666       3
   42660   42657   42663   42669       3   42660   42657   42663   42693       3
   42657   42663   42669   42672      10   42657   42663   42669   42675      10
   42726   42723   42729   42732       1   42726   42723  -42729   42732       2
   42723   42729   42735   42738       3   42720   42711   42705   42723      10
   42717   42711   42705   42723      10   42714   42711   42705   42723      10
   42708   42705   42711   42714      10   42708   42705   42711   42717      10
   42708   42705   42711   42720      10   42708   42705   42723   42726      19
   42708   42705  -42723   42726       3   42708   42705  -42723   42726      20
   42708   42705   42723   42729       3   42705   42723   42729   42732       2
   42702   42699   42705   42708       3   42702   42699   42705   42711       3
   42702   42699   42705   42723       3   42699   42705   42711   42714      10
   42699   42705   42711   42717      10   42699   42705   42711   42720      10
   42768   42765   42771   42774       1   42768   42765  -42771   42774       2
   42765   42771   42777   42780       3   42756   42747   42741   42759      90
   42756   42747  -42741   42759      29   42753   42747   42741   42759      90
   42753   42747  -42741   42759      29   42750   42747   42741   42759      90
   42750   42747  -42741   42759      29   42747   42741   42759   42762      91
   42747   42741  -42759   42762      92   42747   42741  -42759   42762      93
   42747   42741  -42759   42762      94   42744   42741   42735   42765      10
   42744   42741   42747   42750      10   42744   42741   42747   42753      10
   42744   42741   42747   42756      10   42744   42741   42759   42762      95
   42738   42735   42741   42744      10   42738   42735   42741   42747      10
   42738   42735   42741   42759      90   42738   42735  -42741   42759      29
   42738   42735   42765   42768      19   42738   42735  -42765   42768       3
   42738   42735  -42765   42768      20   42738   42735   42765   42771       3
   42735   42741   42747   42750      15   42735   42741   42747   42753      15
   42735   42741   42747   42756      15   42735   42741   42759   42762      96
   42735   42741  -42759   42762      97   42735   42741  -42759   42762      93
   42735   42741  -42759   42762      98   42735   42765   42771   42774       2
   42732   42729   42735   42738       3   42732   42729   42735   42741       3
   42732   42729   42735   42765       3   42729   42735   42741   42744      10
   42840   42837   42843   42846       1   42840   42837  -42843   42846       2
   42837   42843   42849   42852       3   42825   42819   42816   42828      51
   42825   42819  -42816   42828       6   42822   42819   42816   42828      51
   42822   42819  -42816   42828       6   42819   42816   42828   42831      51
   42819   42816  -42828   42831       6   42819   42816   42828   42834      51
   42819   42816  -42828   42834       6   42813   42810   42816   42819      51
   42813   42810  -42816   42819       6   42813   42810   42816   42828      51
   42813   42810  -42816   42828       6   42810   42816   42819   42822      51
   42810   42816  -42819   42822       6   42810   42816   42819   42825      51
   42810   42816  -42819   42825       6   42810   42816   42828   42831      51
   42810   42816  -42828   42831       6   42810   42816   42828   42834      51
   42810   42816  -42828   42834       6   42807   42801   42810   42813      29
   42807   42801   42810   42816      29   42804   42801   42810   42813      29
   42804   42801   42810   42816      29   42798   42792   42801   42804      10
   42798   42792   42801   42807      10   42798   42792   42801   42810      10
   42795   42792   42801   42804      10   42795   42792   42801   42807      10
   42795   42792   42801   42810      10   42792   42801   42810   42813      29
   42789   42783   42777   42837      10   42789   42783   42792   42795      14
   42789   42783   42792   42798      14   42789   42783   42792   42801      15
   42786   42783   42777   42837      10   42786   42783   42792   42795      14
   42786   42783   42792   42798      14   42786   42783   42792   42801      15
   42783   42792   42801   42804      10   42783   42792   42801   42807      10
   42780   42777   42783   42786      10   42780   42777   42783   42789      10
   42780   42777   42783   42792      10   42780   42777   42837   42840      19
   42780   42777  -42837   42840       3   42780   42777  -42837   42840      20
   42780   42777   42837   42843       3   42777   42783   42792   42795      15
   42777   42783   42792   42798      15   42777   42837   42843   42846       2
   42774   42771   42777   42780       3   42774   42771   42777   42783       3
   42774   42771   42777   42837       3   42771   42777   42783   42786      10
   42771   42777   42783   42789      10   42870   42867   42873   42876       1
   42870   42867  -42873   42876       2   42867   42873   42879   42882       3
   42864   42855   42849   42867      10   42861   42855   42849   42867      10
   42858   42855   42849   42867      10   42852   42849   42855   42858      10
   42852   42849   42855   42861      10   42852   42849   42855   42864      10
   42852   42849   42867   42870      19   42852   42849  -42867   42870       3
   42852   42849  -42867   42870      20   42852   42849   42867   42873       3
   42849   42867   42873   42876       2   42846   42843   42849   42852       3
   42846   42843   42849   42855       3   42846   42843   42849   42867       3
   42843   42849   42855   42858      10   42843   42849   42855   42861      10
   42843   42849   42855   42864      10   42900   42897   42903   42906       1
   42900   42897  -42903   42906       2   42897   42903   42909   42912       3
   42894   42885   42879   42897      10   42891   42885   42879   42897      10
   42888   42885   42879   42897      10   42882   42879   42885   42888      10
   42882   42879   42885   42891      10   42882   42879   42885   42894      10
   42882   42879   42897   42900      19   42882   42879  -42897   42900       3
   42882   42879  -42897   42900      20   42882   42879   42897   42903       3
   42879   42897   42903   42906       2   42876   42873   42879   42882       3
   42876   42873   42879   42885       3   42876   42873   42879   42897       3
   42873   42879   42885   42888      10   42873   42879   42885   42891      10
   42873   42879   42885   42894      10   42948   42945   42951   42954       1
   42948   42945  -42951   42954       2   42945   42951   42957   42960       3
   42930   42921   42915   42933      15   42927   42921   42915   42933      15
   42924   42921   42915   42933      15   42921   42915   42933   42936      15
   42921   42915   42933   42939      15   42921   42915   42933   42942      15
   42918   42915   42909   42945      10   42918   42915   42921   42924      14
   42918   42915   42921   42927      14   42918   42915   42921   42930      14
   42918   42915   42933   42936      14   42918   42915   42933   42939      14
   42918   42915   42933   42942      14   42912   42909   42915   42918      10
   42912   42909   42915   42921      10   42912   42909   42915   42933      10
   42912   42909   42945   42948      19   42912   42909  -42945   42948       3
   42912   42909  -42945   42948      20   42912   42909   42945   42951       3
   42909   42915   42921   42924      15   42909   42915   42921   42927      15
   42909   42915   42921   42930      15   42909   42915   42933   42936      15
   42909   42915   42933   42939      15   42909   42915   42933   42942      15
   42909   42945   42951   42954       2   42906   42903   42909   42912       3
   42906   42903   42909   42915       3   42906   42903   42909   42945       3
   42903   42909   42915   42918      10   42993   42990   42996   42999       1
   42993   42990  -42996   42999       2   42990   42996   43002   43005       3
   42978   42972   42981   42984       3   42978   42972   42981   42987       3
   42975   42972   42981   42984       3   42975   42972   42981   42987       3
   42969   42963   42957   42990      10   42969   42963   42972   42975      14
   42969   42963   42972   42978      14   42969   42963   42972   42981      10
   42966   42963   42957   42990      10   42966   42963   42972   42975      14
   42966   42963   42972   42978      14   42966   42963   42972   42981      10
   42960   42957   42963   42966      10   42960   42957   42963   42969      10
   42960   42957   42963   42972      10   42960   42957   42990   42993      19
   42960   42957  -42990   42993       3   42960   42957  -42990   42993      20
   42960   42957   42990   42996       3   42957   42963   42972   42975      15
   42957   42963   42972   42978      15   42957   42990   42996   42999       2
   42954   42951   42957   42960       3   42954   42951   42957   42963       3
   42954   42951   42957   42990       3   42951   42957   42963   42966      10
   42951   42957   42963   42969      10   43038   43035   43041   43044       1
   43038   43035  -43041   43044       2   43035   43041   43047   43050       3
   43035   43041   43047   43053       3   43023   43017   43026   43029       3
   43023   43017   43026   43032       3   43020   43017   43026   43029       3
   43020   43017   43026   43032       3   43014   43008   43002   43035      10
   43014   43008   43017   43020      14   43014   43008   43017   43023      14
   43014   43008   43017   43026      10   43011   43008   43002   43035      10
   43011   43008   43017   43020      14   43011   43008   43017   43023      14
   43011   43008   43017   43026      10   43005   43002   43008   43011      10
   43005   43002   43008   43014      10   43005   43002   43008   43017      10
   43005   43002   43035   43038      19   43005   43002  -43035   43038       3
   43005   43002  -43035   43038      20   43005   43002   43035   43041       3
   43002   43008   43017   43020      15   43002   43008   43017   43023      15
   43002   43035   43041   43044       2   42999   42996   43002   43005       3
   42999   42996   43002   43008       3   42999   42996   43002   43035       3
   42996   43002   43008   43011      10   42996   43002   43008   43014      10
   43059   43056   43062   43065       1   43059   43056  -43062   43065       2
   43056   43062   43068   43071       3   43053   43047   43056   43059      19
   43053   43047  -43056   43059       3   43053   43047  -43056   43059      20
   43053   43047   43056   43062       3   43050   43047   43056   43059      19
   43050   43047  -43056   43059       3   43050   43047  -43056   43059      20
   43050   43047   43056   43062       3   43047   43056   43062   43065       2
   43044   43041   43047   43050       3   43044   43041   43047   43053       3
   43044   43041   43047   43056       3   43116   43113   43119   43122       1
   43116   43113  -43119   43122       2   43113   43119   43125   43128       3
   43098   43092   43101   43104      14   43098   43092   43101   43107      14
   43098   43092   43101   43110      14   43095   43092   43101   43104      14
   43095   43092   43101   43107      14   43095   43092   43101   43110      14
   43089   43080   43074   43092      15   43086   43080   43074   43092      15
   43083   43080   43074   43092      15   43080   43074   43092   43095      15
   43080   43074   43092   43098      15   43077   43074   43068   43113      10
   43077   43074   43080   43083      14   43077   43074   43080   43086      14
   43077   43074   43080   43089      14   43077   43074   43092   43095      14
   43077   43074   43092   43098      14   43077   43074   43092   43101      15
   43074   43092   43101   43104      15   43074   43092   43101   43107      15
   43074   43092   43101   43110      15   43071   43068   43074   43077      10
   43071   43068   43074   43080      10   43071   43068   43074   43092      10
   43071   43068   43113   43116      19   43071   43068  -43113   43116       3
   43071   43068  -43113   43116      20   43071   43068   43113   43119       3
   43068   43074   43080   43083      15   43068   43074   43080   43086      15
   43068   43074   43080   43089      15   43068   43074   43092   43095      15
   43068   43074   43092   43098      15   43068   43113   43119   43122       2
   43065   43062   43068   43071       3   43065   43062   43068   43074       3
   43065   43062   43068   43113       3   43062   43068   43074   43077      10
   43164   43161   43167   43170       1   43164   43161  -43167   43170       2
   43161   43167   43173   43176       3   43146   43137   43131   43149      15
   43143   43137   43131   43149      15   43140   43137   43131   43149      15
   43137   43131   43149   43152      15   43137   43131   43149   43155      15
   43137   43131   43149   43158      15   43134   43131   43125   43161      10
   43134   43131   43137   43140      14   43134   43131   43137   43143      14
   43134   43131   43137   43146      14   43134   43131   43149   43152      14
   43134   43131   43149   43155      14   43134   43131   43149   43158      14
   43128   43125   43131   43134      10   43128   43125   43131   43137      10
   43128   43125   43131   43149      10   43128   43125   43161   43164      19
   43128   43125  -43161   43164       3   43128   43125  -43161   43164      20
   43128   43125   43161   43167       3   43125   43131   43137   43140      15
   43125   43131   43137   43143      15   43125   43131   43137   43146      15
   43125   43131   43149   43152      15   43125   43131   43149   43155      15
   43125   43131   43149   43158      15   43125   43161   43167   43170       2
   43122   43119   43125   43128       3   43122   43119   43125   43131       3
   43122   43119   43125   43161       3   43119   43125   43131   43134      10
   43221   43218   43224   43227       1   43221   43218  -43224   43227       2
   43218   43224   43230   43233       3   43218   43224   43230   43236       3
   43203   43194   43188   43206      15   43200   43194   43188   43206      15
   43197   43194   43188   43206      15   43194   43188   43206   43209      15
   43194   43188   43206   43212      15   43194   43188   43206   43215      15
   43191   43188   43194   43197      14   43191   43188   43194   43200      14
   43191   43188   43194   43203      14   43191   43188   43206   43209      14
   43191   43188   43206   43212      14   43191   43188   43206   43215      14
   43185   43179   43173   43218      10   43185   43179   43188   43191      14
   43185   43179   43188   43194      15   43185   43179   43188   43206      15
   43182   43179   43173   43218      10   43182   43179   43188   43191      14
   43182   43179   43188   43194      15   43182   43179   43188   43206      15
   43179   43188   43194   43197      15   43179   43188   43194   43200      15
   43179   43188   43194   43203      15   43179   43188   43206   43209      15
   43179   43188   43206   43212      15   43179   43188   43206   43215      15
   43176   43173   43179   43182      10   43176   43173   43179   43185      10
   43176   43173   43179   43188      10   43176   43173   43218   43221      19
   43176   43173  -43218   43221       3   43176   43173  -43218   43221      20
   43176   43173   43218   43224       3   43173   43179   43188   43191      15
   43173   43218   43224   43227       2   43170   43167   43173   43176       3
   43170   43167   43173   43179       3   43170   43167   43173   43218       3
   43167   43173   43179   43182      10   43167   43173   43179   43185      10
   43242   43239   43245   43248       1   43242   43239  -43245   43248       2
   43239   43245   43251   43254       3   43239   43245   43251   43257       3
   43236   43230   43239   43242      19   43236   43230  -43239   43242       3
   43236   43230  -43239   43242      20   43236   43230   43239   43245       3
   43233   43230   43239   43242      19   43233   43230  -43239   43242       3
   43233   43230  -43239   43242      20   43233   43230   43239   43245       3
   43230   43239   43245   43248       2   43227   43224   43230   43233       3
   43227   43224   43230   43236       3   43227   43224   43230   43239       3
   43263   43260   43266   43269       1   43263   43260  -43266   43269       2
   43260   43266   43272   43275       3   43260   43266   43272   43278       3
   43257   43251   43260   43263      19   43257   43251  -43260   43263       3
   43257   43251  -43260   43263      20   43257   43251   43260   43266       3
   43254   43251   43260   43263      19   43254   43251  -43260   43263       3
   43254   43251  -43260   43263      20   43254   43251   43260   43266       3
   43251   43260   43266   43269       2   43248   43245   43251   43254       3
   43248   43245   43251   43257       3   43248   43245   43251   43260       3
   43284   43281   43287   43290       1   43284   43281  -43287   43290       2
   43281   43287   43293   43296       3   43278   43272   43281   43284      19
   43278   43272  -43281   43284       3   43278   43272  -43281   43284      20
   43278   43272   43281   43287       3   43275   43272   43281   43284      19
   43275   43272  -43281   43284       3   43275   43272  -43281   43284      20
   43275   43272   43281   43287       3   43272   43281   43287   43290       2
   43269   43266   43272   43275       3   43269   43266   43272   43278       3
   43269   43266   43272   43281       3   43317   43314   43320   43323       1
   43317   43314  -43320   43323       2   43314   43320   43326   43329       3
   43305   43299   43293   43314      10   43305   43299   43308   43311     168
   43302   43299   43293   43314      10   43302   43299   43308   43311     168
   43296   43293   43299   43302      10   43296   43293   43299   43305      10
   43296   43293   43299   43308      10   43296   43293   43314   43317      19
   43296   43293  -43314   43317       3   43296   43293  -43314   43317      20
   43296   43293   43314   43320       3   43293   43299   43308   43311     169
   43293   43299  -43308   43311     170   43293   43299  -43308   43311     171
   43293   43299  -43308   43311     172   43293   43314   43320   43323       2
   43290   43287   43293   43296       3   43290   43287   43293   43299       3
   43290   43287   43293   43314       3   43287   43293   43299   43302      10
   43287   43293   43299   43305      10   43347   43344   43350   43353       1
   43347   43344  -43350   43353       2   43344   43350   43356   43359       3
   43341   43332   43326   43344      10   43338   43332   43326   43344      10
   43335   43332   43326   43344      10   43329   43326   43332   43335      10
   43329   43326   43332   43338      10   43329   43326   43332   43341      10
   43329   43326   43344   43347      19   43329   43326  -43344   43347       3
   43329   43326  -43344   43347      20   43329   43326   43344   43350       3
   43326   43344   43350   43353       2   43323   43320   43326   43329       3
   43323   43320   43326   43332       3   43323   43320   43326   43344       3
   43320   43326   43332   43335      10   43320   43326   43332   43338      10
   43320   43326   43332   43341      10   43404   43401   43407   43410       1
   43404   43401  -43407   43410       2   43401   43407   43413   43416       3
   43386   43377   43371   43389      15   43383   43377   43371   43389      15
   43380   43377   43371   43389      15   43377   43371   43389   43392      15
   43377   43371   43389   43395      15   43377   43371   43389   43398      15
   43374   43371   43377   43380      14   43374   43371   43377   43383      14
   43374   43371   43377   43386      14   43374   43371   43389   43392      14
   43374   43371   43389   43395      14   43374   43371   43389   43398      14
   43368   43362   43356   43401      10   43368   43362   43371   43374      14
   43368   43362   43371   43377      15   43368   43362   43371   43389      15
   43365   43362   43356   43401      10   43365   43362   43371   43374      14
   43365   43362   43371   43377      15   43365   43362   43371   43389      15
   43362   43371   43377   43380      15   43362   43371   43377   43383      15
   43362   43371   43377   43386      15   43362   43371   43389   43392      15
   43362   43371   43389   43395      15   43362   43371   43389   43398      15
   43359   43356   43362   43365      10   43359   43356   43362   43368      10
   43359   43356   43362   43371      10   43359   43356   43401   43404      19
   43359   43356  -43401   43404       3   43359   43356  -43401   43404      20
   43359   43356   43401   43407       3   43356   43362   43371   43374      15
   43356   43401   43407   43410       2   43353   43350   43356   43359       3
   43353   43350   43356   43362       3   43353   43350   43356   43401       3
   43350   43356   43362   43365      10   43350   43356   43362   43368      10
   43461   43458   43464   43467       1   43461   43458  -43464   43467       2
   43458   43464   43470   43473       3   43443   43434   43428   43446      15
   43440   43434   43428   43446      15   43437   43434   43428   43446      15
   43434   43428   43446   43449      15   43434   43428   43446   43452      15
   43434   43428   43446   43455      15   43431   43428   43434   43437      14
   43431   43428   43434   43440      14   43431   43428   43434   43443      14
   43431   43428   43446   43449      14   43431   43428   43446   43452      14
   43431   43428   43446   43455      14   43425   43419   43413   43458      10
   43425   43419   43428   43431      14   43425   43419   43428   43434      15
   43425   43419   43428   43446      15   43422   43419   43413   43458      10
   43422   43419   43428   43431      14   43422   43419   43428   43434      15
   43422   43419   43428   43446      15   43419   43428   43434   43437      15
   43419   43428   43434   43440      15   43419   43428   43434   43443      15
   43419   43428   43446   43449      15   43419   43428   43446   43452      15
   43419   43428   43446   43455      15   43416   43413   43419   43422      10
   43416   43413   43419   43425      10   43416   43413   43419   43428      10
   43416   43413   43458   43461      19   43416   43413  -43458   43461       3
   43416   43413  -43458   43461      20   43416   43413   43458   43464       3
   43413   43419   43428   43431      15   43413   43458   43464   43467       2
   43410   43407   43413   43416       3   43410   43407   43413   43419       3
   43410   43407   43413   43458       3   43407   43413   43419   43422      10
   43407   43413   43419   43425      10   43533   43530   43536   43539       1
   43533   43530  -43536   43539       2   43530   43536   43542   43545       3
   43518   43512   43509   43521      51   43518   43512  -43509   43521       6
   43515   43512   43509   43521      51   43515   43512  -43509   43521       6
   43512   43509   43521   43524      51   43512   43509  -43521   43524       6
   43512   43509   43521   43527      51   43512   43509  -43521   43527       6
   43506   43503   43509   43512      51   43506   43503  -43509   43512       6
   43506   43503   43509   43521      51   43506   43503  -43509   43521       6
   43503   43509   43512   43515      51   43503   43509  -43512   43515       6
   43503   43509   43512   43518      51   43503   43509  -43512   43518       6
   43503   43509   43521   43524      51   43503   43509  -43521   43524       6
   43503   43509   43521   43527      51   43503   43509  -43521   43527       6
   43500   43494   43503   43506      29   43500   43494   43503   43509      29
   43497   43494   43503   43506      29   43497   43494   43503   43509      29
   43491   43485   43494   43497      10   43491   43485   43494   43500      10
   43491   43485   43494   43503      10   43488   43485   43494   43497      10
   43488   43485   43494   43500      10   43488   43485   43494   43503      10
   43485   43494   43503   43506      29   43482   43476   43470   43530      10
   43482   43476   43485   43488      14   43482   43476   43485   43491      14
   43482   43476   43485   43494      15   43479   43476   43470   43530      10
   43479   43476   43485   43488      14   43479   43476   43485   43491      14
   43479   43476   43485   43494      15   43476   43485   43494   43497      10
   43476   43485   43494   43500      10   43473   43470   43476   43479      10
   43473   43470   43476   43482      10   43473   43470   43476   43485      10
   43473   43470   43530   43533      19   43473   43470  -43530   43533       3
   43473   43470  -43530   43533      20   43473   43470   43530   43536       3
   43470   43476   43485   43488      15   43470   43476   43485   43491      15
   43470   43530   43536   43539       2   43467   43464   43470   43473       3
   43467   43464   43470   43476       3   43467   43464   43470   43530       3
   43464   43470   43476   43479      10   43464   43470   43476   43482      10
   43566   43563   43569   43572       1   43566   43563  -43569   43572       2
   43563   43569   43575   43578       3   43554   43548   43542   43563      10
   43554   43548   43557   43560     168   43551   43548   43542   43563      10
   43551   43548   43557   43560     168   43545   43542   43548   43551      10
   43545   43542   43548   43554      10   43545   43542   43548   43557      10
   43545   43542   43563   43566      19   43545   43542  -43563   43566       3
   43545   43542  -43563   43566      20   43545   43542   43563   43569       3
   43542   43548   43557   43560     169   43542   43548  -43557   43560     170
   43542   43548  -43557   43560     171   43542   43548  -43557   43560     172
   43542   43563   43569   43572       2   43539   43536   43542   43545       3
   43539   43536   43542   43548       3   43539   43536   43542   43563       3
   43536   43542   43548   43551      10   43536   43542   43548   43554      10
   43620   43626   43629   43632       3   43620   43626   43629   43635       3
   43620   43626   43656   43659       3   43605   43599   43608   43611      14
   43605   43599   43608   43614      14   43605   43599   43608   43617      14
   43602   43599   43608   43611      14   43602   43599   43608   43614      14
   43602   43599   43608   43617      14   43596   43587   43581   43599      15
   43593   43587   43581   43599      15   43590   43587   43581   43599      15
   43587   43581   43599   43602      15   43587   43581   43599   43605      15
   43584   43581   43575   43620      10   43584   43581   43587   43590      14
   43584   43581   43587   43593      14   43584   43581   43587   43596      14
   43584   43581   43599   43602      14   43584   43581   43599   43605      14
   43584   43581   43599   43608      15   43581   43599   43608   43611      15
   43581   43599   43608   43614      15   43581   43599   43608   43617      15
   43578   43575   43581   43584      10   43578   43575   43581   43587      10
   43578   43575   43581   43599      10   43578   43575   43620   43623      19
   43578   43575  -43620   43623       3   43578   43575  -43620   43623      20
   43578   43575   43620   43626       3   43575   43581   43587   43590      15
   43575   43581   43587   43593      15   43575   43581   43587   43596      15
   43575   43581   43599   43602      15   43575   43581   43599   43605      15
   43572   43569   43575   43578       3   43572   43569   43575   43581       3
   43572   43569   43575   43620       3   43569   43575   43581   43584      10
   43665   43662   43668   43671       1   43665   43662  -43668   43671       2
   43662   43668   43674   43677       3   43659   43656   43662   43665      19
   43659   43656  -43662   43665       3   43659   43656  -43662   43665      20
   43659   43656   43662   43668       3   43656   43662   43668   43671       2
   43653   43647   43656   43659      10   43653   43647   43656   43662      10
   43650   43647   43656   43659      10   43650   43647   43656   43662      10
   43644   43638   43647   43650      14   43644   43638   43647   43653      14
   43644   43638   43647   43656      15   43641   43638   43647   43650      14
   43641   43638   43647   43653      14   43641   43638   43647   43656      15
   43638   43647   43656   43659      10   43635   43629   43626   43656       3
   43635   43629   43638   43641      10   43635   43629   43638   43644      10
   43635   43629   43638   43647      10   43632   43629   43626   43656       3
   43632   43629   43638   43641      10   43632   43629   43638   43644      10
   43632   43629   43638   43647      10   43629   43626   43656   43659       3
   43629   43638   43647   43650      15   43629   43638   43647   43653      15
   43626   43629   43638   43641      10   43626   43629   43638   43644      10
   43626   43656   43647   43650      10   43626   43656   43647   43653      10
   43695   43692   43698   43701       1   43695   43692  -43698   43701       2
   43692   43698   43704   43707       3   43689   43680   43674   43692      10
   43686   43680   43674   43692      10   43683   43680   43674   43692      10
   43677   43674   43680   43683      10   43677   43674   43680   43686      10
   43677   43674   43680   43689      10   43677   43674   43692   43695      19
   43677   43674  -43692   43695       3   43677   43674  -43692   43695      20
   43677   43674   43692   43698       3   43674   43692   43698   43701       2
   43671   43668   43674   43677       3   43671   43668   43674   43680       3
   43671   43668   43674   43692       3   43668   43674   43680   43683      10
   43668   43674   43680   43686      10   43668   43674   43680   43689      10
   43752   43749   43755   43758       1   43752   43749  -43755   43758       2
   43749   43755   43761   43764       3   43734   43725   43719   43737      15
   43731   43725   43719   43737      15   43728   43725   43719   43737      15
   43725   43719   43737   43740      15   43725   43719   43737   43743      15
   43725   43719   43737   43746      15   43722   43719   43725   43728      14
   43722   43719   43725   43731      14   43722   43719   43725   43734      14
   43722   43719   43737   43740      14   43722   43719   43737   43743      14
   43722   43719   43737   43746      14   43716   43710   43704   43749      10
   43716   43710   43719   43722      14   43716   43710   43719   43725      15
   43716   43710   43719   43737      15   43713   43710   43704   43749      10
   43713   43710   43719   43722      14   43713   43710   43719   43725      15
   43713   43710   43719   43737      15   43710   43719   43725   43728      15
   43710   43719   43725   43731      15   43710   43719   43725   43734      15
   43710   43719   43737   43740      15   43710   43719   43737   43743      15
   43710   43719   43737   43746      15   43707   43704   43710   43713      10
   43707   43704   43710   43716      10   43707   43704   43710   43719      10
   43707   43704   43749   43752      19   43707   43704  -43749   43752       3
   43707   43704  -43749   43752      20   43707   43704   43749   43755       3
   43704   43710   43719   43722      15   43704   43749   43755   43758       2
   43701   43698   43704   43707       3   43701   43698   43704   43710       3
   43701   43698   43704   43749       3   43698   43704   43710   43713      10
   43698   43704   43710   43716      10   43788   43785   43791   43794       1
   43788   43785  -43791   43794       2   43785   43791   43797   43800       3
   43773   43767   43761   43785      10   43773   43767   43776   43779       3
   43773   43767   43776   43782       3   43770   43767   43761   43785      10
   43770   43767   43776   43779       3   43770   43767   43776   43782       3
   43764   43761   43767   43770      10   43764   43761   43767   43773      10
   43764   43761   43767   43776      10   43764   43761   43785   43788      19
   43764   43761  -43785   43788       3   43764   43761  -43785   43788      20
   43764   43761   43785   43791       3   43761   43785   43791   43794       2
   43758   43755   43761   43764       3   43758   43755   43761   43767       3
   43758   43755   43761   43785       3   43755   43761   43767   43770      10
   43755   43761   43767   43773      10   43821   43818   43824   43827       1
   43821   43818  -43824   43827       2   43818   43824   43830   43833       3
   43809   43803   43797   43818      10   43809   43803   43812   43815      95
   43806   43803   43797   43818      10   43806   43803   43812   43815      95
   43800   43797   43803   43806      10   43800   43797   43803   43809      10
   43800   43797   43803   43812      90   43800   43797  -43803   43812      29
   43800   43797   43818   43821      19   43800   43797  -43818   43821       3
   43800   43797  -43818   43821      20   43800   43797   43818   43824       3
   43797   43803   43812   43815     127   43797   43803  -43812   43815     128
   43797   43803  -43812   43815     129   43797   43803  -43812   43815     130
   43797   43818   43824   43827       2   43794   43791   43797   43800       3
   43794   43791   43797   43803       3   43794   43791   43797   43818       3
   43791   43797   43803   43806      10   43791   43797   43803   43809      10
   43878   43875   43881   43884       1   43878   43875  -43881   43884       2
   43875   43881   43887   43890       3   43860   43851   43845   43863      15
   43857   43851   43845   43863      15   43854   43851   43845   43863      15
   43851   43845   43863   43866      15   43851   43845   43863   43869      15
   43851   43845   43863   43872      15   43848   43845   43851   43854      14
   43848   43845   43851   43857      14   43848   43845   43851   43860      14
   43848   43845   43863   43866      14   43848   43845   43863   43869      14
   43848   43845   43863   43872      14   43842   43836   43830   43875      10
   43842   43836   43845   43848      14   43842   43836   43845   43851      15
   43842   43836   43845   43863      15   43839   43836   43830   43875      10
   43839   43836   43845   43848      14   43839   43836   43845   43851      15
   43839   43836   43845   43863      15   43836   43845   43851   43854      15
   43836   43845   43851   43857      15   43836   43845   43851   43860      15
   43836   43845   43863   43866      15   43836   43845   43863   43869      15
   43836   43845   43863   43872      15   43833   43830   43836   43839      10
   43833   43830   43836   43842      10   43833   43830   43836   43845      10
   43833   43830   43875   43878      19   43833   43830  -43875   43878       3
   43833   43830  -43875   43878      20   43833   43830   43875   43881       3
   43830   43836   43845   43848      15   43830   43875   43881   43884       2
   43827   43824   43830   43833       3   43827   43824   43830   43836       3
   43827   43824   43830   43875       3   43824   43830   43836   43839      10
   43824   43830   43836   43842      10   43917   43923   43926   43929       3
   43917   43923   43926   43932       3   43917   43923   43953   43956       3
   43908   43899   43893   43911      90   43908   43899  -43893   43911      29
   43905   43899   43893   43911      90   43905   43899  -43893   43911      29
   43902   43899   43893   43911      90   43902   43899  -43893   43911      29
   43899   43893   43911   43914      91   43899   43893  -43911   43914      92
   43899   43893  -43911   43914      93   43899   43893  -43911   43914      94
   43896   43893   43887   43917      10   43896   43893   43899   43902      10
   43896   43893   43899   43905      10   43896   43893   43899   43908      10
   43896   43893   43911   43914      95   43890   43887   43893   43896      10
   43890   43887   43893   43899      10   43890   43887   43893   43911      90
   43890   43887  -43893   43911      29   43890   43887   43917   43920      19
   43890   43887  -43917   43920       3   43890   43887  -43917   43920      20
   43890   43887   43917   43923       3   43887   43893   43899   43902      15
   43887   43893   43899   43905      15   43887   43893   43899   43908      15
   43887   43893   43911   43914      96   43887   43893  -43911   43914      97
   43887   43893  -43911   43914      93   43887   43893  -43911   43914      98
   43884   43881   43887   43890       3   43884   43881   43887   43893       3
   43884   43881   43887   43917       3   43881   43887   43893   43896      10
   43962   43959   43965   43968       1   43962   43959  -43965   43968       2
   43959   43965   43971   43974       3   43956   43953   43959   43962      19
   43956   43953  -43959   43962       3   43956   43953  -43959   43962      20
   43956   43953   43959   43965       3   43953   43959   43965   43968       2
   43950   43944   43953   43956      10   43950   43944   43953   43959      10
   43947   43944   43953   43956      10   43947   43944   43953   43959      10
   43941   43935   43944   43947      14   43941   43935   43944   43950      14
   43941   43935   43944   43953      15   43938   43935   43944   43947      14
   43938   43935   43944   43950      14   43938   43935   43944   43953      15
   43935   43944   43953   43956      10   43932   43926   43923   43953       3
   43932   43926   43935   43938      10   43932   43926   43935   43941      10
   43932   43926   43935   43944      10   43929   43926   43923   43953       3
   43929   43926   43935   43938      10   43929   43926   43935   43941      10
   43929   43926   43935   43944      10   43926   43923   43953   43956       3
   43926   43935   43944   43947      15   43926   43935   43944   43950      15
   43923   43926   43935   43938      10   43923   43926   43935   43941      10
   43923   43953   43944   43947      10   43923   43953   43944   43950      10
   43992   43989   43995   43998       1   43992   43989  -43995   43998       2
   43989   43995   44001   44004       3   43986   43977   43971   43989      10
   43983   43977   43971   43989      10   43980   43977   43971   43989      10
   43974   43971   43977   43980      10   43974   43971   43977   43983      10
   43974   43971   43977   43986      10   43974   43971   43989   43992      19
   43974   43971  -43989   43992       3   43974   43971  -43989   43992      20
   43974   43971   43989   43995       3   43971   43989   43995   43998       2
   43968   43965   43971   43974       3   43968   43965   43971   43977       3
   43968   43965   43971   43989       3   43965   43971   43977   43980      10
   43965   43971   43977   43983      10   43965   43971   43977   43986      10
   44034   44031   44037   44040       1   44034   44031  -44037   44040       2
   44031   44037   44043   44046       3   44019   44016   44022   44025       1
   44019   44016  -44022   44025       2   44019   44016   44022   44028       1
   44019   44016  -44022   44028       2   44013   44007   44001   44031      10
   44013   44007   44016   44019      19   44013   44007  -44016   44019       3
   44013   44007  -44016   44019      20   44013   44007   44016   44022       3
   44010   44007   44001   44031      10   44010   44007   44016   44019      19
   44010   44007  -44016   44019       3   44010   44007  -44016   44019      20
   44010   44007   44016   44022       3   44007   44016   44022   44025       2
   44007   44016   44022   44028       2   44004   44001   44007   44010      10
   44004   44001   44007   44013      10   44004   44001   44007   44016      10
   44004   44001   44031   44034      19   44004   44001  -44031   44034       3
   44004   44001  -44031   44034      20   44004   44001   44031   44037       3
   44001   44031   44037   44040       2   43998   43995   44001   44004       3
   43998   43995   44001   44007       3   43998   43995   44001   44031       3
   43995   44001   44007   44010      10   43995   44001   44007   44013      10
   44079   44076   44082   44085       1   44079   44076  -44082   44085       2
   44076   44082   44088   44091       3   44064   44058   44067   44070       3
   44064   44058   44067   44073       3   44061   44058   44067   44070       3
   44061   44058   44067   44073       3   44055   44049   44043   44076      10
   44055   44049   44058   44061      14   44055   44049   44058   44064      14
   44055   44049   44058   44067      10   44052   44049   44043   44076      10
   44052   44049   44058   44061      14   44052   44049   44058   44064      14
   44052   44049   44058   44067      10   44046   44043   44049   44052      10
   44046   44043   44049   44055      10   44046   44043   44049   44058      10
   44046   44043   44076   44079      19   44046   44043  -44076   44079       3
   44046   44043  -44076   44079      20   44046   44043   44076   44082       3
   44043   44049   44058   44061      15   44043   44049   44058   44064      15
   44043   44076   44082   44085       2   44040   44037   44043   44046       3
   44040   44037   44043   44049       3   44040   44037   44043   44076       3
   44037   44043   44049   44052      10   44037   44043   44049   44055      10
   44115   44112   44118   44121       1   44115   44112  -44118   44121       2
   44112   44118   44124   44127       3   44100   44094   44088   44112      10
   44100   44094   44103   44106       3   44100   44094   44103   44109       3
   44097   44094   44088   44112      10   44097   44094   44103   44106       3
   44097   44094   44103   44109       3   44091   44088   44094   44097      10
   44091   44088   44094   44100      10   44091   44088   44094   44103      10
   44091   44088   44112   44115      19   44091   44088  -44112   44115       3
   44091   44088  -44112   44115      20   44091   44088   44112   44118       3
   44088   44112   44118   44121       2   44085   44082   44088   44091       3
   44085   44082   44088   44094       3   44085   44082   44088   44112       3
   44082   44088   44094   44097      10   44082   44088   44094   44100      10
   44166   44163   44169   44172       1   44166   44163  -44169   44172       2
   44163   44169   44175   44178       3   44151   44148   44154   44157       1
   44151   44148  -44154   44157       2   44151   44148   44154   44160       1
   44151   44148  -44154   44160       2   44145   44139   44148   44151      19
   44145   44139  -44148   44151       3   44145   44139  -44148   44151      20
   44145   44139   44148   44154       3   44142   44139   44148   44151      19
   44142   44139  -44148   44151       3   44142   44139  -44148   44151      20
   44142   44139   44148   44154       3   44139   44148   44154   44157       2
   44139   44148   44154   44160       2   44136   44130   44124   44163      10
   44136   44130   44139   44142      14   44136   44130   44139   44145      14
   44136   44130   44139   44148      10   44133   44130   44124   44163      10
   44133   44130   44139   44142      14   44133   44130   44139   44145      14
   44133   44130   44139   44148      10   44127   44124   44130   44133      10
   44127   44124   44130   44136      10   44127   44124   44130   44139      10
   44127   44124   44163   44166      19   44127   44124  -44163   44166       3
   44127   44124  -44163   44166      20   44127   44124   44163   44169       3
   44124   44130   44139   44142      15   44124   44130   44139   44145      15
   44124   44163   44169   44172       2   44121   44118   44124   44127       3
   44121   44118   44124   44130       3   44121   44118   44124   44163       3
   44118   44124   44130   44133      10   44118   44124   44130   44136      10
   44232   44229   44235   44238       1   44232   44229  -44235   44238       2
   44229   44235   44241   44244       3   44214   44208   44217   44220      10
   44214   44208   44217   44223      10   44214   44208   44217   44226      10
   44211   44208   44217   44220      10   44211   44208   44217   44223      10
   44211   44208   44217   44226      10   44205   44199   44208   44211      10
   44205   44199   44208   44214      10   44205   44199   44208   44217      10
   44202   44199   44208   44211      10   44202   44199   44208   44214      10
   44202   44199   44208   44217      10   44199   44208   44217   44220      10
   44199   44208   44217   44223      10   44199   44208   44217   44226      10
   44196   44190   44199   44202      14   44196   44190   44199   44205      14
   44196   44190   44199   44208      15   44193   44190   44199   44202      14
   44193   44190   44199   44205      14   44193   44190   44199   44208      15
   44190   44199   44208   44211      10   44190   44199   44208   44214      10
   44187   44181   44175   44229      10   44187   44181   44190   44193      14
   44187   44181   44190   44196      14   44187   44181   44190   44199      15
   44184   44181   44175   44229      10   44184   44181   44190   44193      14
   44184   44181   44190   44196      14   44184   44181   44190   44199      15
   44181   44190   44199   44202      15   44181   44190   44199   44205      15
   44178   44175   44181   44184      10   44178   44175   44181   44187      10
   44178   44175   44181   44190      10   44178   44175   44229   44232      19
   44178   44175  -44229   44232       3   44178   44175  -44229   44232      20
   44178   44175   44229   44235       3   44175   44181   44190   44193      15
   44175   44181   44190   44196      15   44175   44229   44235   44238       2
   44172   44169   44175   44178       3   44172   44169   44175   44181       3
   44172   44169   44175   44229       3   44169   44175   44181   44184      10
   44169   44175   44181   44187      10   44289   44286   44292   44295       1
   44289   44286  -44292   44295       2   44286   44292   44298   44301       3
   44286   44292   44298   44304       3   44271   44265   44274   44277      14
   44271   44265   44274   44280      14   44271   44265   44274   44283      14
   44268   44265   44274   44277      14   44268   44265   44274   44280      14
   44268   44265   44274   44283      14   44262   44253   44247   44265      15
   44259   44253   44247   44265      15   44256   44253   44247   44265      15
   44253   44247   44265   44268      15   44253   44247   44265   44271      15
   44250   44247   44241   44286      10   44250   44247   44253   44256      14
   44250   44247   44253   44259      14   44250   44247   44253   44262      14
   44250   44247   44265   44268      14   44250   44247   44265   44271      14
   44250   44247   44265   44274      15   44247   44265   44274   44277      15
   44247   44265   44274   44280      15   44247   44265   44274   44283      15
   44244   44241   44247   44250      10   44244   44241   44247   44253      10
   44244   44241   44247   44265      10   44244   44241   44286   44289      19
   44244   44241  -44286   44289       3   44244   44241  -44286   44289      20
   44244   44241   44286   44292       3   44241   44247   44253   44256      15
   44241   44247   44253   44259      15   44241   44247   44253   44262      15
   44241   44247   44265   44268      15   44241   44247   44265   44271      15
   44241   44286   44292   44295       2   44238   44235   44241   44244       3
   44238   44235   44241   44247       3   44238   44235   44241   44286       3
   44235   44241   44247   44250      10   44310   44307   44313   44316       1
   44310   44307  -44313   44316       2   44307   44313   44319   44322       3
   44304   44298   44307   44310      19   44304   44298  -44307   44310       3
   44304   44298  -44307   44310      20   44304   44298   44307   44313       3
   44301   44298   44307   44310      19   44301   44298  -44307   44310       3
   44301   44298  -44307   44310      20   44301   44298   44307   44313       3
   44298   44307   44313   44316       2   44295   44292   44298   44301       3
   44295   44292   44298   44304       3   44295   44292   44298   44307       3
   44367   44364   44370   44373       1   44367   44364  -44370   44373       2
   44364   44370   44376   44379       3   44349   44343   44352   44355      14
   44349   44343   44352   44358      14   44349   44343   44352   44361      14
   44346   44343   44352   44355      14   44346   44343   44352   44358      14
   44346   44343   44352   44361      14   44340   44331   44325   44343      15
   44337   44331   44325   44343      15   44334   44331   44325   44343      15
   44331   44325   44343   44346      15   44331   44325   44343   44349      15
   44328   44325   44319   44364      10   44328   44325   44331   44334      14
   44328   44325   44331   44337      14   44328   44325   44331   44340      14
   44328   44325   44343   44346      14   44328   44325   44343   44349      14
   44328   44325   44343   44352      15   44325   44343   44352   44355      15
   44325   44343   44352   44358      15   44325   44343   44352   44361      15
   44322   44319   44325   44328      10   44322   44319   44325   44331      10
   44322   44319   44325   44343      10   44322   44319   44364   44367      19
   44322   44319  -44364   44367       3   44322   44319  -44364   44367      20
   44322   44319   44364   44370       3   44319   44325   44331   44334      15
   44319   44325   44331   44337      15   44319   44325   44331   44340      15
   44319   44325   44343   44346      15   44319   44325   44343   44349      15
   44319   44364   44370   44373       2   44316   44313   44319   44322       3
   44316   44313   44319   44325       3   44316   44313   44319   44364       3
   44313   44319   44325   44328      10   44412   44409   44415   44418       1
   44412   44409  -44415   44418       2   44409   44415   44421   44424       3
   44397   44391   44400   44403       3   44397   44391   44400   44406       3
   44394   44391   44400   44403       3   44394   44391   44400   44406       3
   44388   44382   44376   44409      10   44388   44382   44391   44394      14
   44388   44382   44391   44397      14   44388   44382   44391   44400      10
   44385   44382   44376   44409      10   44385   44382   44391   44394      14
   44385   44382   44391   44397      14   44385   44382   44391   44400      10
   44379   44376   44382   44385      10   44379   44376   44382   44388      10
   44379   44376   44382   44391      10   44379   44376   44409   44412      19
   44379   44376  -44409   44412       3   44379   44376  -44409   44412      20
   44379   44376   44409   44415       3   44376   44382   44391   44394      15
   44376   44382   44391   44397      15   44376   44409   44415   44418       2
   44373   44370   44376   44379       3   44373   44370   44376   44382       3
   44373   44370   44376   44409       3   44370   44376   44382   44385      10
   44370   44376   44382   44388      10   44469   44466   44472   44475       1
   44469   44466  -44472   44475       2   44466   44472   44478   44481       3
   44451   44445   44454   44457      14   44451   44445   44454   44460      14
   44451   44445   44454   44463      14   44448   44445   44454   44457      14
   44448   44445   44454   44460      14   44448   44445   44454   44463      14
   44442   44433   44427   44445      15   44439   44433   44427   44445      15
   44436   44433   44427   44445      15   44433   44427   44445   44448      15
   44433   44427   44445   44451      15   44430   44427   44421   44466      10
   44430   44427   44433   44436      14   44430   44427   44433   44439      14
   44430   44427   44433   44442      14   44430   44427   44445   44448      14
   44430   44427   44445   44451      14   44430   44427   44445   44454      15
   44427   44445   44454   44457      15   44427   44445   44454   44460      15
   44427   44445   44454   44463      15   44424   44421   44427   44430      10
   44424   44421   44427   44433      10   44424   44421   44427   44445      10
   44424   44421   44466   44469      19   44424   44421  -44466   44469       3
   44424   44421  -44466   44469      20   44424   44421   44466   44472       3
   44421   44427   44433   44436      15   44421   44427   44433   44439      15
   44421   44427   44433   44442      15   44421   44427   44445   44448      15
   44421   44427   44445   44451      15   44421   44466   44472   44475       2
   44418   44415   44421   44424       3   44418   44415   44421   44427       3
   44418   44415   44421   44466       3   44415   44421   44427   44430      10
   44526   44523   44529   44532       1   44526   44523  -44529   44532       2
   44523   44529   44535   44538       3   44508   44502   44511   44514      14
   44508   44502   44511   44517      14   44508   44502   44511   44520      14
   44505   44502   44511   44514      14   44505   44502   44511   44517      14
   44505   44502   44511   44520      14   44499   44490   44484   44502      15
   44496   44490   44484   44502      15   44493   44490   44484   44502      15
   44490   44484   44502   44505      15   44490   44484   44502   44508      15
   44487   44484   44478   44523      10   44487   44484   44490   44493      14
   44487   44484   44490   44496      14   44487   44484   44490   44499      14
   44487   44484   44502   44505      14   44487   44484   44502   44508      14
   44487   44484   44502   44511      15   44484   44502   44511   44514      15
   44484   44502   44511   44517      15   44484   44502   44511   44520      15
   44481   44478   44484   44487      10   44481   44478   44484   44490      10
   44481   44478   44484   44502      10   44481   44478   44523   44526      19
   44481   44478  -44523   44526       3   44481   44478  -44523   44526      20
   44481   44478   44523   44529       3   44478   44484   44490   44493      15
   44478   44484   44490   44496      15   44478   44484   44490   44499      15
   44478   44484   44502   44505      15   44478   44484   44502   44508      15
   44478   44523   44529   44532       2   44475   44472   44478   44481       3
   44475   44472   44478   44484       3   44475   44472   44478   44523       3
   44472   44478   44484   44487      10   44592   44589   44595   44598       1
   44592   44589  -44595   44598       2   44589   44595   44601   44604       3
   44574   44568   44577   44580      10   44574   44568   44577   44583      10
   44574   44568   44577   44586      10   44571   44568   44577   44580      10
   44571   44568   44577   44583      10   44571   44568   44577   44586      10
   44565   44559   44568   44571      10   44565   44559   44568   44574      10
   44565   44559   44568   44577      10   44562   44559   44568   44571      10
   44562   44559   44568   44574      10   44562   44559   44568   44577      10
   44559   44568   44577   44580      10   44559   44568   44577   44583      10
   44559   44568   44577   44586      10   44556   44550   44559   44562      14
   44556   44550   44559   44565      14   44556   44550   44559   44568      15
   44553   44550   44559   44562      14   44553   44550   44559   44565      14
   44553   44550   44559   44568      15   44550   44559   44568   44571      10
   44550   44559   44568   44574      10   44547   44541   44535   44589      10
   44547   44541   44550   44553      14   44547   44541   44550   44556      14
   44547   44541   44550   44559      15   44544   44541   44535   44589      10
   44544   44541   44550   44553      14   44544   44541   44550   44556      14
   44544   44541   44550   44559      15   44541   44550   44559   44562      15
   44541   44550   44559   44565      15   44538   44535   44541   44544      10
   44538   44535   44541   44547      10   44538   44535   44541   44550      10
   44538   44535   44589   44592      19   44538   44535  -44589   44592       3
   44538   44535  -44589   44592      20   44538   44535   44589   44595       3
   44535   44541   44550   44553      15   44535   44541   44550   44556      15
   44535   44589   44595   44598       2   44532   44529   44535   44538       3
   44532   44529   44535   44541       3   44532   44529   44535   44589       3
   44529   44535   44541   44544      10   44529   44535   44541   44547      10
   44664   44661   44667   44670       1   44664   44661  -44667   44670       2
   44661   44667   44673   44676       3   44649   44643   44640   44652      51
   44649   44643  -44640   44652       6   44646   44643   44640   44652      51
   44646   44643  -44640   44652       6   44643   44640   44652   44655      51
   44643   44640  -44652   44655       6   44643   44640   44652   44658      51
   44643   44640  -44652   44658       6   44637   44634   44640   44643      51
   44637   44634  -44640   44643       6   44637   44634   44640   44652      51
   44637   44634  -44640   44652       6   44634   44640   44643   44646      51
   44634   44640  -44643   44646       6   44634   44640   44643   44649      51
   44634   44640  -44643   44649       6   44634   44640   44652   44655      51
   44634   44640  -44652   44655       6   44634   44640   44652   44658      51
   44634   44640  -44652   44658       6   44631   44625   44634   44637      29
   44631   44625   44634   44640      29   44628   44625   44634   44637      29
   44628   44625   44634   44640      29   44622   44616   44625   44628      10
   44622   44616   44625   44631      10   44622   44616   44625   44634      10
   44619   44616   44625   44628      10   44619   44616   44625   44631      10
   44619   44616   44625   44634      10   44616   44625   44634   44637      29
   44613   44607   44601   44661      10   44613   44607   44616   44619      14
   44613   44607   44616   44622      14   44613   44607   44616   44625      15
   44610   44607   44601   44661      10   44610   44607   44616   44619      14
   44610   44607   44616   44622      14   44610   44607   44616   44625      15
   44607   44616   44625   44628      10   44607   44616   44625   44631      10
   44604   44601   44607   44610      10   44604   44601   44607   44613      10
   44604   44601   44607   44616      10   44604   44601   44661   44664      19
   44604   44601  -44661   44664       3   44604   44601  -44661   44664      20
   44604   44601   44661   44667       3   44601   44607   44616   44619      15
   44601   44607   44616   44622      15   44601   44661   44667   44670       2
   44598   44595   44601   44604       3   44598   44595   44601   44607       3
   44598   44595   44601   44661       3   44595   44601   44607   44610      10
   44595   44601   44607   44613      10   44706   44703   44709   44712       1
   44706   44703  -44709   44712       2   44703   44709   44715   44718       3
   44694   44685   44679   44697      90   44694   44685  -44679   44697      29
   44691   44685   44679   44697      90   44691   44685  -44679   44697      29
   44688   44685   44679   44697      90   44688   44685  -44679   44697      29
   44685   44679   44697   44700      91   44685   44679  -44697   44700      92
   44685   44679  -44697   44700      93   44685   44679  -44697   44700      94
   44682   44679   44673   44703      10   44682   44679   44685   44688      10
   44682   44679   44685   44691      10   44682   44679   44685   44694      10
   44682   44679   44697   44700      95   44676   44673   44679   44682      10
   44676   44673   44679   44685      10   44676   44673   44679   44697      90
   44676   44673  -44679   44697      29   44676   44673   44703   44706      19
   44676   44673  -44703   44706       3   44676   44673  -44703   44706      20
   44676   44673   44703   44709       3   44673   44679   44685   44688      15
   44673   44679   44685   44691      15   44673   44679   44685   44694      15
   44673   44679   44697   44700      96   44673   44679  -44697   44700      97
   44673   44679  -44697   44700      93   44673   44679  -44697   44700      98
   44673   44703   44709   44712       2   44670   44667   44673   44676       3
   44670   44667   44673   44679       3   44670   44667   44673   44703       3
   44667   44673   44679   44682      10   44763   44760   44766   44769       1
   44763   44760  -44766   44769       2   44760   44766   44772   44775       3
   44745   44736   44730   44748      15   44742   44736   44730   44748      15
   44739   44736   44730   44748      15   44736   44730   44748   44751      15
   44736   44730   44748   44754      15   44736   44730   44748   44757      15
   44733   44730   44736   44739      14   44733   44730   44736   44742      14
   44733   44730   44736   44745      14   44733   44730   44748   44751      14
   44733   44730   44748   44754      14   44733   44730   44748   44757      14
   44727   44721   44715   44760      10   44727   44721   44730   44733      14
   44727   44721   44730   44736      15   44727   44721   44730   44748      15
   44724   44721   44715   44760      10   44724   44721   44730   44733      14
   44724   44721   44730   44736      15   44724   44721   44730   44748      15
   44721   44730   44736   44739      15   44721   44730   44736   44742      15
   44721   44730   44736   44745      15   44721   44730   44748   44751      15
   44721   44730   44748   44754      15   44721   44730   44748   44757      15
   44718   44715   44721   44724      10   44718   44715   44721   44727      10
   44718   44715   44721   44730      10   44718   44715   44760   44763      19
   44718   44715  -44760   44763       3   44718   44715  -44760   44763      20
   44718   44715   44760   44766       3   44715   44721   44730   44733      15
   44715   44760   44766   44769       2   44712   44709   44715   44718       3
   44712   44709   44715   44721       3   44712   44709   44715   44760       3
   44709   44715   44721   44724      10   44709   44715   44721   44727      10
   44829   44826   44832   44835       1   44829   44826  -44832   44835       2
   44826   44832   44838   44841       3   44811   44805   44814   44817      10
   44811   44805   44814   44820      10   44811   44805   44814   44823      10
   44808   44805   44814   44817      10   44808   44805   44814   44820      10
   44808   44805   44814   44823      10   44802   44796   44805   44808      10
   44802   44796   44805   44811      10   44802   44796   44805   44814      10
   44799   44796   44805   44808      10   44799   44796   44805   44811      10
   44799   44796   44805   44814      10   44796   44805   44814   44817      10
   44796   44805   44814   44820      10   44796   44805   44814   44823      10
   44793   44787   44796   44799      14   44793   44787   44796   44802      14
   44793   44787   44796   44805      15   44790   44787   44796   44799      14
   44790   44787   44796   44802      14   44790   44787   44796   44805      15
   44787   44796   44805   44808      10   44787   44796   44805   44811      10
   44784   44778   44772   44826      10   44784   44778   44787   44790      14
   44784   44778   44787   44793      14   44784   44778   44787   44796      15
   44781   44778   44772   44826      10   44781   44778   44787   44790      14
   44781   44778   44787   44793      14   44781   44778   44787   44796      15
   44778   44787   44796   44799      15   44778   44787   44796   44802      15
   44775   44772   44778   44781      10   44775   44772   44778   44784      10
   44775   44772   44778   44787      10   44775   44772   44826   44829      19
   44775   44772  -44826   44829       3   44775   44772  -44826   44829      20
   44775   44772   44826   44832       3   44772   44778   44787   44790      15
   44772   44778   44787   44793      15   44772   44826   44832   44835       2
   44769   44766   44772   44775       3   44769   44766   44772   44778       3
   44769   44766   44772   44826       3   44766   44772   44778   44781      10
   44766   44772   44778   44784      10   44883   44889   44892   44895       3
   44883   44889   44892   44898       3   44883   44889   44919   44922       3
   44868   44862   44871   44874      14   44868   44862   44871   44877      14
   44868   44862   44871   44880      14   44865   44862   44871   44874      14
   44865   44862   44871   44877      14   44865   44862   44871   44880      14
   44859   44850   44844   44862      15   44856   44850   44844   44862      15
   44853   44850   44844   44862      15   44850   44844   44862   44865      15
   44850   44844   44862   44868      15   44847   44844   44838   44883      10
   44847   44844   44850   44853      14   44847   44844   44850   44856      14
   44847   44844   44850   44859      14   44847   44844   44862   44865      14
   44847   44844   44862   44868      14   44847   44844   44862   44871      15
   44844   44862   44871   44874      15   44844   44862   44871   44877      15
   44844   44862   44871   44880      15   44841   44838   44844   44847      10
   44841   44838   44844   44850      10   44841   44838   44844   44862      10
   44841   44838   44883   44886      19   44841   44838  -44883   44886       3
   44841   44838  -44883   44886      20   44841   44838   44883   44889       3
   44838   44844   44850   44853      15   44838   44844   44850   44856      15
   44838   44844   44850   44859      15   44838   44844   44862   44865      15
   44838   44844   44862   44868      15   44835   44832   44838   44841       3
   44835   44832   44838   44844       3   44835   44832   44838   44883       3
   44832   44838   44844   44847      10   44928   44925   44931   44934       1
   44928   44925  -44931   44934       2   44925   44931   44937   44940       3
   44922   44919   44925   44928      19   44922   44919  -44925   44928       3
   44922   44919  -44925   44928      20   44922   44919   44925   44931       3
   44919   44925   44931   44934       2   44916   44910   44919   44922      10
   44916   44910   44919   44925      10   44913   44910   44919   44922      10
   44913   44910   44919   44925      10   44907   44901   44910   44913      14
   44907   44901   44910   44916      14   44907   44901   44910   44919      15
   44904   44901   44910   44913      14   44904   44901   44910   44916      14
   44904   44901   44910   44919      15   44901   44910   44919   44922      10
   44898   44892   44889   44919       3   44898   44892   44901   44904      10
   44898   44892   44901   44907      10   44898   44892   44901   44910      10
   44895   44892   44889   44919       3   44895   44892   44901   44904      10
   44895   44892   44901   44907      10   44895   44892   44901   44910      10
   44892   44889   44919   44922       3   44892   44901   44910   44913      15
   44892   44901   44910   44916      15   44889   44892   44901   44904      10
   44889   44892   44901   44907      10   44889   44919   44910   44913      10
   44889   44919   44910   44916      10   44958   44955   44961   44964       1
   44958   44955  -44961   44964       2   44955   44961   44967   44970       3
   44952   44943   44937   44955      10   44949   44943   44937   44955      10
   44946   44943   44937   44955      10   44940   44937   44943   44946      10
   44940   44937   44943   44949      10   44940   44937   44943   44952      10
   44940   44937   44955   44958      19   44940   44937  -44955   44958       3
   44940   44937  -44955   44958      20   44940   44937   44955   44961       3
   44937   44955   44961   44964       2   44934   44931   44937   44940       3
   44934   44931   44937   44943       3   44934   44931   44937   44955       3
   44931   44937   44943   44946      10   44931   44937   44943   44949      10
   44931   44937   44943   44952      10   45009   45006   45012   45015       1
   45009   45006  -45012   45015       2   45006   45012   45018   45021       3
   44988   44982   44991   44994      63   44985   44982   44991   44994      63
   44982   44991   44994   44997      63   44982   44991   44994   45000      63
   44982   44991   44994   45003      63   44979   44973   44967   45006      10
   44979   44973   44982   44985      10   44979   44973   44982   44988      10
   44979   44973   44982   44991      10   44976   44973   44967   45006      10
   44976   44973   44982   44985      10   44976   44973   44982   44988      10
   44976   44973   44982   44991      10   44970   44967   44973   44976      10
   44970   44967   44973   44979      10   44970   44967   44973   44982      10
   44970   44967   45006   45009      19   44970   44967  -45006   45009       3
   44970   44967  -45006   45009      20   44970   44967   45006   45012       3
   44967   44973   44982   44985      10   44967   44973   44982   44988      10
   44967   45006   45012   45015       2   44964   44961   44967   44970       3
   44964   44961   44967   44973       3   44964   44961   44967   45006       3
   44961   44967   44973   44976      10   44961   44967   44973   44979      10
   45051   45048   45054   45057       1   45051   45048  -45054   45057       2
   45048   45054   45060   45063       3   45039   45030   45024   45042      90
   45039   45030  -45024   45042      29   45036   45030   45024   45042      90
   45036   45030  -45024   45042      29   45033   45030   45024   45042      90
   45033   45030  -45024   45042      29   45030   45024   45042   45045      91
   45030   45024  -45042   45045      92   45030   45024  -45042   45045      93
   45030   45024  -45042   45045      94   45027   45024   45018   45048      10
   45027   45024   45030   45033      10   45027   45024   45030   45036      10
   45027   45024   45030   45039      10   45027   45024   45042   45045      95
   45021   45018   45024   45027      10   45021   45018   45024   45030      10
   45021   45018   45024   45042      90   45021   45018  -45024   45042      29
   45021   45018   45048   45051      19   45021   45018  -45048   45051       3
   45021   45018  -45048   45051      20   45021   45018   45048   45054       3
   45018   45024   45030   45033      15   45018   45024   45030   45036      15
   45018   45024   45030   45039      15   45018   45024   45042   45045      96
   45018   45024  -45042   45045      97   45018   45024  -45042   45045      93
   45018   45024  -45042   45045      98   45018   45048   45054   45057       2
   45015   45012   45018   45021       3   45015   45012   45018   45024       3
   45015   45012   45018   45048       3   45012   45018   45024   45027      10
   45108   45105   45111   45114       1   45108   45105  -45111   45114       2
   45105   45111   45117   45120       3   45090   45084   45093   45096      14
   45090   45084   45093   45099      14   45090   45084   45093   45102      14
   45087   45084   45093   45096      14   45087   45084   45093   45099      14
   45087   45084   45093   45102      14   45081   45072   45066   45084      15
   45078   45072   45066   45084      15   45075   45072   45066   45084      15
   45072   45066   45084   45087      15   45072   45066   45084   45090      15
   45069   45066   45060   45105      10   45069   45066   45072   45075      14
   45069   45066   45072   45078      14   45069   45066   45072   45081      14
   45069   45066   45084   45087      14   45069   45066   45084   45090      14
   45069   45066   45084   45093      15   45066   45084   45093   45096      15
   45066   45084   45093   45099      15   45066   45084   45093   45102      15
   45063   45060   45066   45069      10   45063   45060   45066   45072      10
   45063   45060   45066   45084      10   45063   45060   45105   45108      19
   45063   45060  -45105   45108       3   45063   45060  -45105   45108      20
   45063   45060   45105   45111       3   45060   45066   45072   45075      15
   45060   45066   45072   45078      15   45060   45066   45072   45081      15
   45060   45066   45084   45087      15   45060   45066   45084   45090      15
   45060   45105   45111   45114       2   45057   45054   45060   45063       3
   45057   45054   45060   45066       3   45057   45054   45060   45105       3
   45054   45060   45066   45069      10   45138   45135   45141   45144       1
   45138   45135  -45141   45144       2   45135   45141   45147   45150       3
   45132   45123   45117   45135      10   45129   45123   45117   45135      10
   45126   45123   45117   45135      10   45120   45117   45123   45126      10
   45120   45117   45123   45129      10   45120   45117   45123   45132      10
   45120   45117   45135   45138      19   45120   45117  -45135   45138       3
   45120   45117  -45135   45138      20   45120   45117   45135   45141       3
   45117   45135   45141   45144       2   45114   45111   45117   45120       3
   45114   45111   45117   45123       3   45114   45111   45117   45135       3
   45111   45117   45123   45126      10   45111   45117   45123   45129      10
   45111   45117   45123   45132      10   45204   45201   45207   45210       1
   45204   45201  -45207   45210       2   45201   45207   45213   45216       3
   45186   45180   45189   45192      10   45186   45180   45189   45195      10
   45186   45180   45189   45198      10   45183   45180   45189   45192      10
   45183   45180   45189   45195      10   45183   45180   45189   45198      10
   45177   45171   45180   45183      10   45177   45171   45180   45186      10
   45177   45171   45180   45189      10   45174   45171   45180   45183      10
   45174   45171   45180   45186      10   45174   45171   45180   45189      10
   45171   45180   45189   45192      10   45171   45180   45189   45195      10
   45171   45180   45189   45198      10   45168   45162   45171   45174      14
   45168   45162   45171   45177      14   45168   45162   45171   45180      15
   45165   45162   45171   45174      14   45165   45162   45171   45177      14
   45165   45162   45171   45180      15   45162   45171   45180   45183      10
   45162   45171   45180   45186      10   45159   45153   45147   45201      10
   45159   45153   45162   45165      14   45159   45153   45162   45168      14
   45159   45153   45162   45171      15   45156   45153   45147   45201      10
   45156   45153   45162   45165      14   45156   45153   45162   45168      14
   45156   45153   45162   45171      15   45153   45162   45171   45174      15
   45153   45162   45171   45177      15   45150   45147   45153   45156      10
   45150   45147   45153   45159      10   45150   45147   45153   45162      10
   45150   45147   45201   45204      19   45150   45147  -45201   45204       3
   45150   45147  -45201   45204      20   45150   45147   45201   45207       3
   45147   45153   45162   45165      15   45147   45153   45162   45168      15
   45147   45201   45207   45210       2   45144   45141   45147   45150       3
   45144   45141   45147   45153       3   45144   45141   45147   45201       3
   45141   45147   45153   45156      10   45141   45147   45153   45159      10
   45246   45243   45249   45252       1   45246   45243  -45249   45252       2
   45243   45249   45255   45258       3   45231   45228   45234   45237       1
   45231   45228  -45234   45237       2   45231   45228   45234   45240       1
   45231   45228  -45234   45240       2   45225   45219   45213   45243      10
   45225   45219   45228   45231      19   45225   45219  -45228   45231       3
   45225   45219  -45228   45231      20   45225   45219   45228   45234       3
   45222   45219   45213   45243      10   45222   45219   45228   45231      19
   45222   45219  -45228   45231       3   45222   45219  -45228   45231      20
   45222   45219   45228   45234       3   45219   45228   45234   45237       2
   45219   45228   45234   45240       2   45216   45213   45219   45222      10
   45216   45213   45219   45225      10   45216   45213   45219   45228      10
   45216   45213   45243   45246      19   45216   45213  -45243   45246       3
   45216   45213  -45243   45246      20   45216   45213   45243   45249       3
   45213   45243   45249   45252       2   45210   45207   45213   45216       3
   45210   45207   45213   45219       3   45210   45207   45213   45243       3
   45207   45213   45219   45222      10   45207   45213   45219   45225      10
   45276   45273   45279   45282       1   45276   45273  -45279   45282       2
   45273   45279   45285   45288       3   45273   45279   45285   45291       3
   45270   45261   45255   45273      10   45267   45261   45255   45273      10
   45264   45261   45255   45273      10   45258   45255   45261   45264      10
   45258   45255   45261   45267      10   45258   45255   45261   45270      10
   45258   45255   45273   45276      19   45258   45255  -45273   45276       3
   45258   45255  -45273   45276      20   45258   45255   45273   45279       3
   45255   45273   45279   45282       2   45252   45249   45255   45258       3
   45252   45249   45255   45261       3   45252   45249   45255   45273       3
   45249   45255   45261   45264      10   45249   45255   45261   45267      10
   45249   45255   45261   45270      10   45297   45294   45300   45303       1
   45297   45294  -45300   45303       2   45294   45300   45306   45309       3
   45291   45285   45294   45297      19   45291   45285  -45294   45297       3
   45291   45285  -45294   45297      20   45291   45285   45294   45300       3
   45288   45285   45294   45297      19   45288   45285  -45294   45297       3
   45288   45285  -45294   45297      20   45288   45285   45294   45300       3
   45285   45294   45300   45303       2   45282   45279   45285   45288       3
   45282   45279   45285   45291       3   45282   45279   45285   45294       3
   45345   45342   45348   45351       1   45345   45342  -45348   45351       2
   45342   45348   45354   45357       3   45327   45318   45312   45330      15
   45324   45318   45312   45330      15   45321   45318   45312   45330      15
   45318   45312   45330   45333      15   45318   45312   45330   45336      15
   45318   45312   45330   45339      15   45315   45312   45306   45342      10
   45315   45312   45318   45321      14   45315   45312   45318   45324      14
   45315   45312   45318   45327      14   45315   45312   45330   45333      14
   45315   45312   45330   45336      14   45315   45312   45330   45339      14
   45309   45306   45312   45315      10   45309   45306   45312   45318      10
   45309   45306   45312   45330      10   45309   45306   45342   45345      19
   45309   45306  -45342   45345       3   45309   45306  -45342   45345      20
   45309   45306   45342   45348       3   45306   45312   45318   45321      15
   45306   45312   45318   45324      15   45306   45312   45318   45327      15
   45306   45312   45330   45333      15   45306   45312   45330   45336      15
   45306   45312   45330   45339      15   45306   45342   45348   45351       2
   45303   45300   45306   45309       3   45303   45300   45306   45312       3
   45303   45300   45306   45342       3   45300   45306   45312   45315      10
   45390   45387   45393   45396       1   45390   45387  -45393   45396       2
   45387   45393   45399   45402       3   45387   45393   45399   45405       3
   45375   45369   45378   45381       3   45375   45369   45378   45384       3
   45372   45369   45378   45381       3   45372   45369   45378   45384       3
   45366   45360   45354   45387      10   45366   45360   45369   45372      14
   45366   45360   45369   45375      14   45366   45360   45369   45378      10
   45363   45360   45354   45387      10   45363   45360   45369   45372      14
   45363   45360   45369   45375      14   45363   45360   45369   45378      10
   45357   45354   45360   45363      10   45357   45354   45360   45366      10
   45357   45354   45360   45369      10   45357   45354   45387   45390      19
   45357   45354  -45387   45390       3   45357   45354  -45387   45390      20
   45357   45354   45387   45393       3   45354   45360   45369   45372      15
   45354   45360   45369   45375      15   45354   45387   45393   45396       2
   45351   45348   45354   45357       3   45351   45348   45354   45360       3
   45351   45348   45354   45387       3   45348   45354   45360   45363      10
   45348   45354   45360   45366      10   45411   45408   45414   45417       1
   45411   45408  -45414   45417       2   45408   45414   45420   45423       3
   45405   45399   45408   45411      19   45405   45399  -45408   45411       3
   45405   45399  -45408   45411      20   45405   45399   45408   45414       3
   45402   45399   45408   45411      19   45402   45399  -45408   45411       3
   45402   45399  -45408   45411      20   45402   45399   45408   45414       3
   45399   45408   45414   45417       2   45396   45393   45399   45402       3
   45396   45393   45399   45405       3   45396   45393   45399   45408       3
   45444   45441   45447   45450       1   45444   45441  -45447   45450       2
   45441   45447   45453   45456       3   45432   45426   45420   45441      10
   45432   45426   45435   45438      95   45429   45426   45420   45441      10
   45429   45426   45435   45438      95   45423   45420   45426   45429      10
   45423   45420   45426   45432      10   45423   45420   45426   45435      90
   45423   45420  -45426   45435      29   45423   45420   45441   45444      19
   45423   45420  -45441   45444       3   45423   45420  -45441   45444      20
   45423   45420   45441   45447       3   45420   45426   45435   45438     127
   45420   45426  -45435   45438     128   45420   45426  -45435   45438     129
   45420   45426  -45435   45438     130   45420   45441   45447   45450       2
   45417   45414   45420   45423       3   45417   45414   45420   45426       3
   45417   45414   45420   45441       3   45414   45420   45426   45429      10
   45414   45420   45426   45432      10   45501   45498   45504   45507       1
   45501   45498  -45504   45507       2   45498   45504   45510   45513       3
   45483   45474   45468   45486      15   45480   45474   45468   45486      15
   45477   45474   45468   45486      15   45474   45468   45486   45489      15
   45474   45468   45486   45492      15   45474   45468   45486   45495      15
   45471   45468   45474   45477      14   45471   45468   45474   45480      14
   45471   45468   45474   45483      14   45471   45468   45486   45489      14
   45471   45468   45486   45492      14   45471   45468   45486   45495      14
   45465   45459   45453   45498      10   45465   45459   45468   45471      14
   45465   45459   45468   45474      15   45465   45459   45468   45486      15
   45462   45459   45453   45498      10   45462   45459   45468   45471      14
   45462   45459   45468   45474      15   45462   45459   45468   45486      15
   45459   45468   45474   45477      15   45459   45468   45474   45480      15
   45459   45468   45474   45483      15   45459   45468   45486   45489      15
   45459   45468   45486   45492      15   45459   45468   45486   45495      15
   45456   45453   45459   45462      10   45456   45453   45459   45465      10
   45456   45453   45459   45468      10   45456   45453   45498   45501      19
   45456   45453  -45498   45501       3   45456   45453  -45498   45501      20
   45456   45453   45498   45504       3   45453   45459   45468   45471      15
   45453   45498   45504   45507       2   45450   45447   45453   45456       3
   45450   45447   45453   45459       3   45450   45447   45453   45498       3
   45447   45453   45459   45462      10   45447   45453   45459   45465      10
   45558   45555   45561   45564       1   45558   45555  -45561   45564       2
   45555   45561   45567   45570       3   45540   45534   45543   45546      14
   45540   45534   45543   45549      14   45540   45534   45543   45552      14
   45537   45534   45543   45546      14   45537   45534   45543   45549      14
   45537   45534   45543   45552      14   45531   45522   45516   45534      15
   45528   45522   45516   45534      15   45525   45522   45516   45534      15
   45522   45516   45534   45537      15   45522   45516   45534   45540      15
   45519   45516   45510   45555      10   45519   45516   45522   45525      14
   45519   45516   45522   45528      14   45519   45516   45522   45531      14
   45519   45516   45534   45537      14   45519   45516   45534   45540      14
   45519   45516   45534   45543      15   45516   45534   45543   45546      15
   45516   45534   45543   45549      15   45516   45534   45543   45552      15
   45513   45510   45516   45519      10   45513   45510   45516   45522      10
   45513   45510   45516   45534      10   45513   45510   45555   45558      19
   45513   45510  -45555   45558       3   45513   45510  -45555   45558      20
   45513   45510   45555   45561       3   45510   45516   45522   45525      15
   45510   45516   45522   45528      15   45510   45516   45522   45531      15
   45510   45516   45534   45537      15   45510   45516   45534   45540      15
   45510   45555   45561   45564       2   45507   45504   45510   45513       3
   45507   45504   45510   45516       3   45507   45504   45510   45555       3
   45504   45510   45516   45519      10   45606   45603   45609   45612       1
   45606   45603  -45609   45612       2   45603   45609   45615   45618       3
   45588   45579   45573   45591      15   45585   45579   45573   45591      15
   45582   45579   45573   45591      15   45579   45573   45591   45594      15
   45579   45573   45591   45597      15   45579   45573   45591   45600      15
   45576   45573   45567   45603      10   45576   45573   45579   45582      14
   45576   45573   45579   45585      14   45576   45573   45579   45588      14
   45576   45573   45591   45594      14   45576   45573   45591   45597      14
   45576   45573   45591   45600      14   45570   45567   45573   45576      10
   45570   45567   45573   45579      10   45570   45567   45573   45591      10
   45570   45567   45603   45606      19   45570   45567  -45603   45606       3
   45570   45567  -45603   45606      20   45570   45567   45603   45609       3
   45567   45573   45579   45582      15   45567   45573   45579   45585      15
   45567   45573   45579   45588      15   45567   45573   45591   45594      15
   45567   45573   45591   45597      15   45567   45573   45591   45600      15
   45567   45603   45609   45612       2   45564   45561   45567   45570       3
   45564   45561   45567   45573       3   45564   45561   45567   45603       3
   45561   45567   45573   45576      10   45651   45648   45654   45657       1
   45651   45648  -45654   45657       2   45648   45654   45660   45663       3
   45636   45630   45639   45642       3   45636   45630   45639   45645       3
   45633   45630   45639   45642       3   45633   45630   45639   45645       3
   45627   45621   45615   45648      10   45627   45621   45630   45633      14
   45627   45621   45630   45636      14   45627   45621   45630   45639      10
   45624   45621   45615   45648      10   45624   45621   45630   45633      14
   45624   45621   45630   45636      14   45624   45621   45630   45639      10
   45618   45615   45621   45624      10   45618   45615   45621   45627      10
   45618   45615   45621   45630      10   45618   45615   45648   45651      19
   45618   45615  -45648   45651       3   45618   45615  -45648   45651      20
   45618   45615   45648   45654       3   45615   45621   45630   45633      15
   45615   45621   45630   45636      15   45615   45648   45654   45657       2
   45612   45609   45615   45618       3   45612   45609   45615   45621       3
   45612   45609   45615   45648       3   45609   45615   45621   45624      10
   45609   45615   45621   45627      10   45717   45714   45720   45723       1
   45717   45714  -45720   45723       2   45714   45720   45726   45729       3
   45699   45693   45702   45705      10   45699   45693   45702   45708      10
   45699   45693   45702   45711      10   45696   45693   45702   45705      10
   45696   45693   45702   45708      10   45696   45693   45702   45711      10
   45690   45684   45693   45696      10   45690   45684   45693   45699      10
   45690   45684   45693   45702      10   45687   45684   45693   45696      10
   45687   45684   45693   45699      10   45687   45684   45693   45702      10
   45684   45693   45702   45705      10   45684   45693   45702   45708      10
   45684   45693   45702   45711      10   45681   45675   45684   45687      14
   45681   45675   45684   45690      14   45681   45675   45684   45693      15
   45678   45675   45684   45687      14   45678   45675   45684   45690      14
   45678   45675   45684   45693      15   45675   45684   45693   45696      10
   45675   45684   45693   45699      10   45672   45666   45660   45714      10
   45672   45666   45675   45678      14   45672   45666   45675   45681      14
   45672   45666   45675   45684      15   45669   45666   45660   45714      10
   45669   45666   45675   45678      14   45669   45666   45675   45681      14
   45669   45666   45675   45684      15   45666   45675   45684   45687      15
   45666   45675   45684   45690      15   45663   45660   45666   45669      10
   45663   45660   45666   45672      10   45663   45660   45666   45675      10
   45663   45660   45714   45717      19   45663   45660  -45714   45717       3
   45663   45660  -45714   45717      20   45663   45660   45714   45720       3
   45660   45666   45675   45678      15   45660   45666   45675   45681      15
   45660   45714   45720   45723       2   45657   45654   45660   45663       3
   45657   45654   45660   45666       3   45657   45654   45660   45714       3
   45654   45660   45666   45669      10   45654   45660   45666   45672      10
   45774   45771   45777   45780       1   45774   45771  -45777   45780       2
   45771   45777   45783   45786       3   45756   45750   45759   45762      14
   45756   45750   45759   45765      14   45756   45750   45759   45768      14
   45753   45750   45759   45762      14   45753   45750   45759   45765      14
   45753   45750   45759   45768      14   45747   45738   45732   45750      15
   45744   45738   45732   45750      15   45741   45738   45732   45750      15
   45738   45732   45750   45753      15   45738   45732   45750   45756      15
   45735   45732   45726   45771      10   45735   45732   45738   45741      14
   45735   45732   45738   45744      14   45735   45732   45738   45747      14
   45735   45732   45750   45753      14   45735   45732   45750   45756      14
   45735   45732   45750   45759      15   45732   45750   45759   45762      15
   45732   45750   45759   45765      15   45732   45750   45759   45768      15
   45729   45726   45732   45735      10   45729   45726   45732   45738      10
   45729   45726   45732   45750      10   45729   45726   45771   45774      19
   45729   45726  -45771   45774       3   45729   45726  -45771   45774      20
   45729   45726   45771   45777       3   45726   45732   45738   45741      15
   45726   45732   45738   45744      15   45726   45732   45738   45747      15
   45726   45732   45750   45753      15   45726   45732   45750   45756      15
   45726   45771   45777   45780       2   45723   45720   45726   45729       3
   45723   45720   45726   45732       3   45723   45720   45726   45771       3
   45720   45726   45732   45735      10   45825   45822   45828   45831       1
   45825   45822  -45828   45831       2   45822   45828   45834   45837       3
   45804   45798   45807   45810      63   45801   45798   45807   45810      63
   45798   45807   45810   45813      63   45798   45807   45810   45816      63
   45798   45807   45810   45819      63   45795   45789   45783   45822      10
   45795   45789   45798   45801      10   45795   45789   45798   45804      10
   45795   45789   45798   45807      10   45792   45789   45783   45822      10
   45792   45789   45798   45801      10   45792   45789   45798   45804      10
   45792   45789   45798   45807      10   45786   45783   45789   45792      10
   45786   45783   45789   45795      10   45786   45783   45789   45798      10
   45786   45783   45822   45825      19   45786   45783  -45822   45825       3
   45786   45783  -45822   45825      20   45786   45783   45822   45828       3
   45783   45789   45798   45801      10   45783   45789   45798   45804      10
   45783   45822   45828   45831       2   45780   45777   45783   45786       3
   45780   45777   45783   45789       3   45780   45777   45783   45822       3
   45777   45783   45789   45792      10   45777   45783   45789   45795      10
   45876   45873   45879   45882       1   45876   45873  -45879   45882       2
   45873   45879   45885   45888       3   45861   45858   45864   45867       1
   45861   45858  -45864   45867       2   45861   45858   45864   45870       1
   45861   45858  -45864   45870       2   45855   45849   45858   45861      19
   45855   45849  -45858   45861       3   45855   45849  -45858   45861      20
   45855   45849   45858   45864       3   45852   45849   45858   45861      19
   45852   45849  -45858   45861       3   45852   45849  -45858   45861      20
   45852   45849   45858   45864       3   45849   45858   45864   45867       2
   45849   45858   45864   45870       2   45846   45840   45834   45873      10
   45846   45840   45849   45852      14   45846   45840   45849   45855      14
   45846   45840   45849   45858      10   45843   45840   45834   45873      10
   45843   45840   45849   45852      14   45843   45840   45849   45855      14
   45843   45840   45849   45858      10   45837   45834   45840   45843      10
   45837   45834   45840   45846      10   45837   45834   45840   45849      10
   45837   45834   45873   45876      19   45837   45834  -45873   45876       3
   45837   45834  -45873   45876      20   45837   45834   45873   45879       3
   45834   45840   45849   45852      15   45834   45840   45849   45855      15
   45834   45873   45879   45882       2   45831   45828   45834   45837       3
   45831   45828   45834   45840       3   45831   45828   45834   45873       3
   45828   45834   45840   45843      10   45828   45834   45840   45846      10
   45909   45906   45912   45915       1   45909   45906  -45912   45915       2
   45906   45912   45918   45921       3   45897   45891   45885   45906      10
   45897   45891   45900   45903      95   45894   45891   45885   45906      10
   45894   45891   45900   45903      95   45888   45885   45891   45894      10
   45888   45885   45891   45897      10   45888   45885   45891   45900      90
   45888   45885  -45891   45900      29   45888   45885   45906   45909      19
   45888   45885  -45906   45909       3   45888   45885  -45906   45909      20
   45888   45885   45906   45912       3   45885   45891   45900   45903     127
   45885   45891  -45900   45903     128   45885   45891  -45900   45903     129
   45885   45891  -45900   45903     130   45885   45906   45912   45915       2
   45882   45879   45885   45888       3   45882   45879   45885   45891       3
   45882   45879   45885   45906       3   45879   45885   45891   45894      10
   45879   45885   45891   45897      10   45942   45939   45945   45948       1
   45942   45939  -45945   45948       2   45939   45945   45951   45954       3
   45930   45924   45918   45939      10   45930   45924   45933   45936      95
   45927   45924   45918   45939      10   45927   45924   45933   45936      95
   45921   45918   45924   45927      10   45921   45918   45924   45930      10
   45921   45918   45924   45933      90   45921   45918  -45924   45933      29
   45921   45918   45939   45942      19   45921   45918  -45939   45942       3
   45921   45918  -45939   45942      20   45921   45918   45939   45945       3
   45918   45924   45933   45936     127   45918   45924  -45933   45936     128
   45918   45924  -45933   45936     129   45918   45924  -45933   45936     130
   45918   45939   45945   45948       2   45915   45912   45918   45921       3
   45915   45912   45918   45924       3   45915   45912   45918   45939       3
   45912   45918   45924   45927      10   45912   45918   45924   45930      10
   45975   45972   45978   45981       1   45975   45972  -45978   45981       2
   45972   45978   45984   45987       3   45963   45957   45951   45972      10
   45963   45957   45966   45969      95   45960   45957   45951   45972      10
   45960   45957   45966   45969      95   45954   45951   45957   45960      10
   45954   45951   45957   45963      10   45954   45951   45957   45966      90
   45954   45951  -45957   45966      29   45954   45951   45972   45975      19
   45954   45951  -45972   45975       3   45954   45951  -45972   45975      20
   45954   45951   45972   45978       3   45951   45957   45966   45969     127
   45951   45957  -45966   45969     128   45951   45957  -45966   45969     129
   45951   45957  -45966   45969     130   45951   45972   45978   45981       2
   45948   45945   45951   45954       3   45948   45945   45951   45957       3
   45948   45945   45951   45972       3   45945   45951   45957   45960      10
   45945   45951   45957   45963      10   46020   46017   46023   46026       1
   46020   46017  -46023   46026       2   46017   46023   46029   46032       3
   46005   45999   46008   46011       3   46005   45999   46008   46014       3
   46002   45999   46008   46011       3   46002   45999   46008   46014       3
   45996   45990   45984   46017      10   45996   45990   45999   46002      14
   45996   45990   45999   46005      14   45996   45990   45999   46008      10
   45993   45990   45984   46017      10   45993   45990   45999   46002      14
   45993   45990   45999   46005      14   45993   45990   45999   46008      10
   45987   45984   45990   45993      10   45987   45984   45990   45996      10
   45987   45984   45990   45999      10   45987   45984   46017   46020      19
   45987   45984  -46017   46020       3   45987   45984  -46017   46020      20
   45987   45984   46017   46023       3   45984   45990   45999   46002      15
   45984   45990   45999   46005      15   45984   46017   46023   46026       2
   45981   45978   45984   45987       3   45981   45978   45984   45990       3
   45981   45978   45984   46017       3   45978   45984   45990   45993      10
   45978   45984   45990   45996      10   46068   46065   46071   46074       1
   46068   46065  -46071   46074       2   46065   46071   46077   46080       3
   46065   46071   46077   46083       3   46050   46041   46035   46053      15
   46047   46041   46035   46053      15   46044   46041   46035   46053      15
   46041   46035   46053   46056      15   46041   46035   46053   46059      15
   46041   46035   46053   46062      15   46038   46035   46029   46065      10
   46038   46035   46041   46044      14   46038   46035   46041   46047      14
   46038   46035   46041   46050      14   46038   46035   46053   46056      14
   46038   46035   46053   46059      14   46038   46035   46053   46062      14
   46032   46029   46035   46038      10   46032   46029   46035   46041      10
   46032   46029   46035   46053      10   46032   46029   46065   46068      19
   46032   46029  -46065   46068       3   46032   46029  -46065   46068      20
   46032   46029   46065   46071       3   46029   46035   46041   46044      15
   46029   46035   46041   46047      15   46029   46035   46041   46050      15
   46029   46035   46053   46056      15   46029   46035   46053   46059      15
   46029   46035   46053   46062      15   46029   46065   46071   46074       2
   46026   46023   46029   46032       3   46026   46023   46029   46035       3
   46026   46023   46029   46065       3   46023   46029   46035   46038      10
   46089   46086   46092   46095       1   46089   46086  -46092   46095       2
   46086   46092   46098   46101       3   46083   46077   46086   46089      19
   46083   46077  -46086   46089       3   46083   46077  -46086   46089      20
   46083   46077   46086   46092       3   46080   46077   46086   46089      19
   46080   46077  -46086   46089       3   46080   46077  -46086   46089      20
   46080   46077   46086   46092       3   46077   46086   46092   46095       2
   46074   46071   46077   46080       3   46074   46071   46077   46083       3
   46074   46071   46077   46086       3   46152   46149   46155   46158       1
   46152   46149  -46155   46158       2   46149   46155   46161   46164       3
   46140   46137   46143   46146      41   46134   46131   46128   46137       7
   46134   46131  -46128   46137     151   46134   46131  -46128   46137      29
   46134   46131  -46128   46137     152   46131   46128   46137   46140      41
   46128   46137   46143   46146      41   46125   46122   46128   46131      41
   46125   46122   46128   46137      41   46122   46128   46131   46134       7
   46122   46128  -46131   46134     151   46122   46128  -46131   46134      29
   46122   46128  -46131   46134     152   46122   46128   46137   46140      41
   46119   46116   46113   46143      41   46119   46116   46122   46125      41
   46119   46116   46122   46128      41   46116   46113   46143   46146      41
   46113   46116   46122   46125      41   46113   46143   46137   46140      41
   46110   46104   46098   46149      10   46110   46104   46113   46116       3
   46110   46104   46113   46143       3   46107   46104   46098   46149      10
   46107   46104   46113   46116       3   46107   46104   46113   46143       3
   46104   46113   46116   46119      41   46104   46113   46143   46146      41
   46101   46098   46104   46107      10   46101   46098   46104   46110      10
   46101   46098   46104   46113      10   46101   46098   46149   46152      19
   46101   46098  -46149   46152       3   46101   46098  -46149   46152      20
   46101   46098   46149   46155       3   46098   46149   46155   46158       2
   46095   46092   46098   46101       3   46095   46092   46098   46104       3
   46095   46092   46098   46149       3   46092   46098   46104   46107      10
   46092   46098   46104   46110      10   46188   46185   46191   46194       1
   46188   46185  -46191   46194       2   46185   46191   46197   46200       3
   46173   46167   46161   46185      10   46173   46167   46176   46179       3
   46173   46167   46176   46182       3   46170   46167   46161   46185      10
   46170   46167   46176   46179       3   46170   46167   46176   46182       3
   46164   46161   46167   46170      10   46164   46161   46167   46173      10
   46164   46161   46167   46176      10   46164   46161   46185   46188      19
   46164   46161  -46185   46188       3   46164   46161  -46185   46188      20
   46164   46161   46185   46191       3   46161   46185   46191   46194       2
   46158   46155   46161   46164       3   46158   46155   46161   46167       3
   46158   46155   46161   46185       3   46155   46161   46167   46170      10
   46155   46161   46167   46173      10   46218   46215   46221   46224       1
   46218   46215  -46221   46224       2   46215   46221   46227   46230       3
   46212   46203   46197   46215      10   46209   46203   46197   46215      10
   46206   46203   46197   46215      10   46200   46197   46203   46206      10
   46200   46197   46203   46209      10   46200   46197   46203   46212      10
   46200   46197   46215   46218      19   46200   46197  -46215   46218       3
   46200   46197  -46215   46218      20   46200   46197   46215   46221       3
   46197   46215   46221   46224       2   46194   46191   46197   46200       3
   46194   46191   46197   46203       3   46194   46191   46197   46215       3
   46191   46197   46203   46206      10   46191   46197   46203   46209      10
   46191   46197   46203   46212      10   46269   46266   46272   46275       1
   46269   46266  -46272   46275       2   46266   46272   46278   46281       3
   46248   46242   46251   46254      63   46245   46242   46251   46254      63
   46242   46251   46254   46257      63   46242   46251   46254   46260      63
   46242   46251   46254   46263      63   46239   46233   46227   46266      10
   46239   46233   46242   46245      10   46239   46233   46242   46248      10
   46239   46233   46242   46251      10   46236   46233   46227   46266      10
   46236   46233   46242   46245      10   46236   46233   46242   46248      10
   46236   46233   46242   46251      10   46230   46227   46233   46236      10
   46230   46227   46233   46239      10   46230   46227   46233   46242      10
   46230   46227   46266   46269      19   46230   46227  -46266   46269       3
   46230   46227  -46266   46269      20   46230   46227   46266   46272       3
   46227   46233   46242   46245      10   46227   46233   46242   46248      10
   46227   46266   46272   46275       2   46224   46221   46227   46230       3
   46224   46221   46227   46233       3   46224   46221   46227   46266       3
   46221   46227   46233   46236      10   46221   46227   46233   46239      10
   46299   46296   46302   46305       1   46299   46296  -46302   46305       2
   46296   46302   46308   46311       3   46296   46302   46308   46314       3
   46293   46284   46278   46296      10   46290   46284   46278   46296      10
   46287   46284   46278   46296      10   46281   46278   46284   46287      10
   46281   46278   46284   46290      10   46281   46278   46284   46293      10
   46281   46278   46296   46299      19   46281   46278  -46296   46299       3
   46281   46278  -46296   46299      20   46281   46278   46296   46302       3
   46278   46296   46302   46305       2   46275   46272   46278   46281       3
   46275   46272   46278   46284       3   46275   46272   46278   46296       3
   46272   46278   46284   46287      10   46272   46278   46284   46290      10
   46272   46278   46284   46293      10   46320   46317   46323   46326       1
   46320   46317  -46323   46326       2   46317   46323   46329   46332       3
   46314   46308   46317   46320      19   46314   46308  -46317   46320       3
   46314   46308  -46317   46320      20   46314   46308   46317   46323       3
   46311   46308   46317   46320      19   46311   46308  -46317   46320       3
   46311   46308  -46317   46320      20   46311   46308   46317   46323       3
   46308   46317   46323   46326       2   46305   46302   46308   46311       3
   46305   46302   46308   46314       3   46305   46302   46308   46317       3
   46356   46353   46359   46362       1   46356   46353  -46359   46362       2
   46353   46359   46365   46368       3   46341   46335   46329   46353      10
   46341   46335   46344   46347       3   46341   46335   46344   46350       3
   46338   46335   46329   46353      10   46338   46335   46344   46347       3
   46338   46335   46344   46350       3   46332   46329   46335   46338      10
   46332   46329   46335   46341      10   46332   46329   46335   46344      10
   46332   46329   46353   46356      19   46332   46329  -46353   46356       3
   46332   46329  -46353   46356      20   46332   46329   46353   46359       3
   46329   46353   46359   46362       2   46326   46323   46329   46332       3
   46326   46323   46329   46335       3   46326   46323   46329   46353       3
   46323   46329   46335   46338      10   46323   46329   46335   46341      10
   46416   46413   46419   46422       1   46416   46413  -46419   46422       2
   46413   46419   46425   46428       3   46404   46401   46407   46410      41
   46398   46395   46401   46404      41   46398   46395   46401   46407      41
   46395   46401   46407   46410      41   46392   46389   46395   46398      41
   46392   46389   46395   46401      41   46389   46395   46401   46404      41
   46386   46383   46380   46407      41   46386   46383   46389   46392      41
   46386   46383   46389   46395      41   46383   46380   46407   46410      41
   46383   46389   46395   46398      41   46380   46383   46389   46392      41
   46380   46407   46401   46404      41   46377   46371   46365   46413      10
   46377   46371   46380   46383       3   46377   46371   46380   46407       3
   46374   46371   46365   46413      10   46374   46371   46380   46383       3
   46374   46371   46380   46407       3   46371   46380   46383   46386      41
   46371   46380   46407   46410      41   46368   46365   46371   46374      10
   46368   46365   46371   46377      10   46368   46365   46371   46380      10
   46368   46365   46413   46416      19   46368   46365  -46413   46416       3
   46368   46365  -46413   46416      20   46368   46365   46413   46419       3
   46365   46413   46419   46422       2   46362   46359   46365   46368       3
   46362   46359   46365   46371       3   46362   46359   46365   46413       3
   46359   46365   46371   46374      10   46359   46365   46371   46377      10
   46464   46461   46467   46470       1   46464   46461  -46467   46470       2
   46461   46467   46473   46476       3   46446   46437   46431   46449      15
   46443   46437   46431   46449      15   46440   46437   46431   46449      15
   46437   46431   46449   46452      15   46437   46431   46449   46455      15
   46437   46431   46449   46458      15   46434   46431   46425   46461      10
   46434   46431   46437   46440      14   46434   46431   46437   46443      14
   46434   46431   46437   46446      14   46434   46431   46449   46452      14
   46434   46431   46449   46455      14   46434   46431   46449   46458      14
   46428   46425   46431   46434      10   46428   46425   46431   46437      10
   46428   46425   46431   46449      10   46428   46425   46461   46464      19
   46428   46425  -46461   46464       3   46428   46425  -46461   46464      20
   46428   46425   46461   46467       3   46425   46431   46437   46440      15
   46425   46431   46437   46443      15   46425   46431   46437   46446      15
   46425   46431   46449   46452      15   46425   46431   46449   46455      15
   46425   46431   46449   46458      15   46425   46461   46467   46470       2
   46422   46419   46425   46428       3   46422   46419   46425   46431       3
   46422   46419   46425   46461       3   46419   46425   46431   46434      10
   46506   46503   46509   46512       1   46506   46503  -46509   46512       2
   46503   46509   46515   46518       3   46491   46488   46494   46497       1
   46491   46488  -46494   46497       2   46491   46488   46494   46500       1
   46491   46488  -46494   46500       2   46485   46479   46473   46503      10
   46485   46479   46488   46491      19   46485   46479  -46488   46491       3
   46485   46479  -46488   46491      20   46485   46479   46488   46494       3
   46482   46479   46473   46503      10   46482   46479   46488   46491      19
   46482   46479  -46488   46491       3   46482   46479  -46488   46491      20
   46482   46479   46488   46494       3   46479   46488   46494   46497       2
   46479   46488   46494   46500       2   46476   46473   46479   46482      10
   46476   46473   46479   46485      10   46476   46473   46479   46488      10
   46476   46473   46503   46506      19   46476   46473  -46503   46506       3
   46476   46473  -46503   46506      20   46476   46473   46503   46509       3
   46473   46503   46509   46512       2   46470   46467   46473   46476       3
   46470   46467   46473   46479       3   46470   46467   46473   46503       3
   46467   46473   46479   46482      10   46467   46473   46479   46485      10
   46557   46554   46560   46563       1   46557   46554  -46560   46563       2
   46554   46560   46566   46569       3   46536   46530   46539   46542      63
   46533   46530   46539   46542      63   46530   46539   46542   46545      63
   46530   46539   46542   46548      63   46530   46539   46542   46551      63
   46527   46521   46515   46554      10   46527   46521   46530   46533      10
   46527   46521   46530   46536      10   46527   46521   46530   46539      10
   46524   46521   46515   46554      10   46524   46521   46530   46533      10
   46524   46521   46530   46536      10   46524   46521   46530   46539      10
   46518   46515   46521   46524      10   46518   46515   46521   46527      10
   46518   46515   46521   46530      10   46518   46515   46554   46557      19
   46518   46515  -46554   46557       3   46518   46515  -46554   46557      20
   46518   46515   46554   46560       3   46515   46521   46530   46533      10
   46515   46521   46530   46536      10   46515   46554   46560   46563       2
   46512   46509   46515   46518       3   46512   46509   46515   46521       3
   46512   46509   46515   46554       3   46509   46515   46521   46524      10
   46509   46515   46521   46527      10   46605   46602   46608   46611       1
   46605   46602  -46608   46611       2   46602   46608   46614   46617       3
   46587   46578   46572   46590      15   46584   46578   46572   46590      15
   46581   46578   46572   46590      15   46578   46572   46590   46593      15
   46578   46572   46590   46596      15   46578   46572   46590   46599      15
   46575   46572   46566   46602      10   46575   46572   46578   46581      14
   46575   46572   46578   46584      14   46575   46572   46578   46587      14
   46575   46572   46590   46593      14   46575   46572   46590   46596      14
   46575   46572   46590   46599      14   46569   46566   46572   46575      10
   46569   46566   46572   46578      10   46569   46566   46572   46590      10
   46569   46566   46602   46605      19   46569   46566  -46602   46605       3
   46569   46566  -46602   46605      20   46569   46566   46602   46608       3
   46566   46572   46578   46581      15   46566   46572   46578   46584      15
   46566   46572   46578   46587      15   46566   46572   46590   46593      15
   46566   46572   46590   46596      15   46566   46572   46590   46599      15
   46566   46602   46608   46611       2   46563   46560   46566   46569       3
   46563   46560   46566   46572       3   46563   46560   46566   46602       3
   46560   46566   46572   46575      10   46650   46647   46653   46656       1
   46650   46647  -46653   46656       2   46647   46653   46659   46662       3
   46635   46629   46638   46641       3   46635   46629   46638   46644       3
   46632   46629   46638   46641       3   46632   46629   46638   46644       3
   46626   46620   46614   46647      10   46626   46620   46629   46632      14
   46626   46620   46629   46635      14   46626   46620   46629   46638      10
   46623   46620   46614   46647      10   46623   46620   46629   46632      14
   46623   46620   46629   46635      14   46623   46620   46629   46638      10
   46617   46614   46620   46623      10   46617   46614   46620   46626      10
   46617   46614   46620   46629      10   46617   46614   46647   46650      19
   46617   46614  -46647   46650       3   46617   46614  -46647   46650      20
   46617   46614   46647   46653       3   46614   46620   46629   46632      15
   46614   46620   46629   46635      15   46614   46647   46653   46656       2
   46611   46608   46614   46617       3   46611   46608   46614   46620       3
   46611   46608   46614   46647       3   46608   46614   46620   46623      10
   46608   46614   46620   46626      10   46716   46713   46719   46722       1
   46716   46713  -46719   46722       2   46713   46719   46725   46728       3
   46713   46719   46725   46731       3   46698   46692   46701   46704      10
   46698   46692   46701   46707      10   46698   46692   46701   46710      10
   46695   46692   46701   46704      10   46695   46692   46701   46707      10
   46695   46692   46701   46710      10   46689   46683   46692   46695      10
   46689   46683   46692   46698      10   46689   46683   46692   46701      10
   46686   46683   46692   46695      10   46686   46683   46692   46698      10
   46686   46683   46692   46701      10   46683   46692   46701   46704      10
   46683   46692   46701   46707      10   46683   46692   46701   46710      10
   46680   46674   46683   46686      14   46680   46674   46683   46689      14
   46680   46674   46683   46692      15   46677   46674   46683   46686      14
   46677   46674   46683   46689      14   46677   46674   46683   46692      15
   46674   46683   46692   46695      10   46674   46683   46692   46698      10
   46671   46665   46659   46713      10   46671   46665   46674   46677      14
   46671   46665   46674   46680      14   46671   46665   46674   46683      15
   46668   46665   46659   46713      10   46668   46665   46674   46677      14
   46668   46665   46674   46680      14   46668   46665   46674   46683      15
   46665   46674   46683   46686      15   46665   46674   46683   46689      15
   46662   46659   46665   46668      10   46662   46659   46665   46671      10
   46662   46659   46665   46674      10   46662   46659   46713   46716      19
   46662   46659  -46713   46716       3   46662   46659  -46713   46716      20
   46662   46659   46713   46719       3   46659   46665   46674   46677      15
   46659   46665   46674   46680      15   46659   46713   46719   46722       2
   46656   46653   46659   46662       3   46656   46653   46659   46665       3
   46656   46653   46659   46713       3   46653   46659   46665   46668      10
   46653   46659   46665   46671      10   46737   46734   46740   46743       1
   46737   46734  -46740   46743       2   46734   46740   46746   46749       3
   46731   46725   46734   46737      19   46731   46725  -46734   46737       3
   46731   46725  -46734   46737      20   46731   46725   46734   46740       3
   46728   46725   46734   46737      19   46728   46725  -46734   46737       3
   46728   46725  -46734   46737      20   46728   46725   46734   46740       3
   46725   46734   46740   46743       2   46722   46719   46725   46728       3
   46722   46719   46725   46731       3   46722   46719   46725   46734       3
   46794   46791   46797   46800       1   46794   46791  -46797   46800       2
   46791   46797   46803   46806       3   46776   46770   46779   46782      14
   46776   46770   46779   46785      14   46776   46770   46779   46788      14
   46773   46770   46779   46782      14   46773   46770   46779   46785      14
   46773   46770   46779   46788      14   46767   46758   46752   46770      15
   46764   46758   46752   46770      15   46761   46758   46752   46770      15
   46758   46752   46770   46773      15   46758   46752   46770   46776      15
   46755   46752   46746   46791      10   46755   46752   46758   46761      14
   46755   46752   46758   46764      14   46755   46752   46758   46767      14
   46755   46752   46770   46773      14   46755   46752   46770   46776      14
   46755   46752   46770   46779      15   46752   46770   46779   46782      15
   46752   46770   46779   46785      15   46752   46770   46779   46788      15
   46749   46746   46752   46755      10   46749   46746   46752   46758      10
   46749   46746   46752   46770      10   46749   46746   46791   46794      19
   46749   46746  -46791   46794       3   46749   46746  -46791   46794      20
   46749   46746   46791   46797       3   46746   46752   46758   46761      15
   46746   46752   46758   46764      15   46746   46752   46758   46767      15
   46746   46752   46770   46773      15   46746   46752   46770   46776      15
   46746   46791   46797   46800       2   46743   46740   46746   46749       3
   46743   46740   46746   46752       3   46743   46740   46746   46791       3
   46740   46746   46752   46755      10   46851   46848   46854   46857       1
   46851   46848  -46854   46857       2   46848   46854   46860   46863       3
   46833   46827   46836   46839      14   46833   46827   46836   46842      14
   46833   46827   46836   46845      14   46830   46827   46836   46839      14
   46830   46827   46836   46842      14   46830   46827   46836   46845      14
   46824   46815   46809   46827      15   46821   46815   46809   46827      15
   46818   46815   46809   46827      15   46815   46809   46827   46830      15
   46815   46809   46827   46833      15   46812   46809   46803   46848      10
   46812   46809   46815   46818      14   46812   46809   46815   46821      14
   46812   46809   46815   46824      14   46812   46809   46827   46830      14
   46812   46809   46827   46833      14   46812   46809   46827   46836      15
   46809   46827   46836   46839      15   46809   46827   46836   46842      15
   46809   46827   46836   46845      15   46806   46803   46809   46812      10
   46806   46803   46809   46815      10   46806   46803   46809   46827      10
   46806   46803   46848   46851      19   46806   46803  -46848   46851       3
   46806   46803  -46848   46851      20   46806   46803   46848   46854       3
   46803   46809   46815   46818      15   46803   46809   46815   46821      15
   46803   46809   46815   46824      15   46803   46809   46827   46830      15
   46803   46809   46827   46833      15   46803   46848   46854   46857       2
   46800   46797   46803   46806       3   46800   46797   46803   46809       3
   46800   46797   46803   46848       3   46797   46803   46809   46812      10
   46884   46890   46893   46896       3   46884   46890   46893   46899       3
   46884   46890   46920   46923       3   46872   46866   46860   46884      10
   46872   46866   46875   46878       3   46872   46866   46875   46881       3
   46869   46866   46860   46884      10   46869   46866   46875   46878       3
   46869   46866   46875   46881       3   46863   46860   46866   46869      10
   46863   46860   46866   46872      10   46863   46860   46866   46875      10
   46863   46860   46884   46887      19   46863   46860  -46884   46887       3
   46863   46860  -46884   46887      20   46863   46860   46884   46890       3
   46857   46854   46860   46863       3   46857   46854   46860   46866       3
   46857   46854   46860   46884       3   46854   46860   46866   46869      10
   46854   46860   46866   46872      10   46929   46926   46932   46935       1
   46929   46926  -46932   46935       2   46926   46932   46938   46941       3
   46923   46920   46926   46929      19   46923   46920  -46926   46929       3
   46923   46920  -46926   46929      20   46923   46920   46926   46932       3
   46920   46926   46932   46935       2   46917   46911   46920   46923      10
   46917   46911   46920   46926      10   46914   46911   46920   46923      10
   46914   46911   46920   46926      10   46908   46902   46911   46914      14
   46908   46902   46911   46917      14   46908   46902   46911   46920      15
   46905   46902   46911   46914      14   46905   46902   46911   46917      14
   46905   46902   46911   46920      15   46902   46911   46920   46923      10
   46899   46893   46890   46920       3   46899   46893   46902   46905      10
   46899   46893   46902   46908      10   46899   46893   46902   46911      10
   46896   46893   46890   46920       3   46896   46893   46902   46905      10
   46896   46893   46902   46908      10   46896   46893   46902   46911      10
   46893   46890   46920   46923       3   46893   46902   46911   46914      15
   46893   46902   46911   46917      15   46890   46893   46902   46905      10
   46890   46893   46902   46908      10   46890   46920   46911   46914      10
   46890   46920   46911   46917      10   46971   46968   46974   46977       1
   46971   46968  -46974   46977       2   46968   46974   46980   46983       3
   46959   46950   46944   46962      90   46959   46950  -46944   46962      29
   46956   46950   46944   46962      90   46956   46950  -46944   46962      29
   46953   46950   46944   46962      90   46953   46950  -46944   46962      29
   46950   46944   46962   46965      91   46950   46944  -46962   46965      92
   46950   46944  -46962   46965      93   46950   46944  -46962   46965      94
   46947   46944   46938   46968      10   46947   46944   46950   46953      10
   46947   46944   46950   46956      10   46947   46944   46950   46959      10
   46947   46944   46962   46965      95   46941   46938   46944   46947      10
   46941   46938   46944   46950      10   46941   46938   46944   46962      90
   46941   46938  -46944   46962      29   46941   46938   46968   46971      19
   46941   46938  -46968   46971       3   46941   46938  -46968   46971      20
   46941   46938   46968   46974       3   46938   46944   46950   46953      15
   46938   46944   46950   46956      15   46938   46944   46950   46959      15
   46938   46944   46962   46965      96   46938   46944  -46962   46965      97
   46938   46944  -46962   46965      93   46938   46944  -46962   46965      98
   46938   46968   46974   46977       2   46935   46932   46938   46941       3
   46935   46932   46938   46944       3   46935   46932   46938   46968       3
   46932   46938   46944   46947      10   47037   47034   47040   47043       1
   47037   47034  -47040   47043       2   47034   47040   47046   47049       3
   47019   47013   47022   47025      10   47019   47013   47022   47028      10
   47019   47013   47022   47031      10   47016   47013   47022   47025      10
   47016   47013   47022   47028      10   47016   47013   47022   47031      10
   47010   47004   47013   47016      10   47010   47004   47013   47019      10
   47010   47004   47013   47022      10   47007   47004   47013   47016      10
   47007   47004   47013   47019      10   47007   47004   47013   47022      10
   47004   47013   47022   47025      10   47004   47013   47022   47028      10
   47004   47013   47022   47031      10   47001   46995   47004   47007      14
   47001   46995   47004   47010      14   47001   46995   47004   47013      15
   46998   46995   47004   47007      14   46998   46995   47004   47010      14
   46998   46995   47004   47013      15   46995   47004   47013   47016      10
   46995   47004   47013   47019      10   46992   46986   46980   47034      10
   46992   46986   46995   46998      14   46992   46986   46995   47001      14
   46992   46986   46995   47004      15   46989   46986   46980   47034      10
   46989   46986   46995   46998      14   46989   46986   46995   47001      14
   46989   46986   46995   47004      15   46986   46995   47004   47007      15
   46986   46995   47004   47010      15   46983   46980   46986   46989      10
   46983   46980   46986   46992      10   46983   46980   46986   46995      10
   46983   46980   47034   47037      19   46983   46980  -47034   47037       3
   46983   46980  -47034   47037      20   46983   46980   47034   47040       3
   46980   46986   46995   46998      15   46980   46986   46995   47001      15
   46980   47034   47040   47043       2   46977   46974   46980   46983       3
   46977   46974   46980   46986       3   46977   46974   46980   47034       3
   46974   46980   46986   46989      10   46974   46980   46986   46992      10
   47085   47082   47088   47091       1   47085   47082  -47088   47091       2
   47082   47088   47094   47097       3   47067   47058   47052   47070      15
   47064   47058   47052   47070      15   47061   47058   47052   47070      15
   47058   47052   47070   47073      15   47058   47052   47070   47076      15
   47058   47052   47070   47079      15   47055   47052   47046   47082      10
   47055   47052   47058   47061      14   47055   47052   47058   47064      14
   47055   47052   47058   47067      14   47055   47052   47070   47073      14
   47055   47052   47070   47076      14   47055   47052   47070   47079      14
   47049   47046   47052   47055      10   47049   47046   47052   47058      10
   47049   47046   47052   47070      10   47049   47046   47082   47085      19
   47049   47046  -47082   47085       3   47049   47046  -47082   47085      20
   47049   47046   47082   47088       3   47046   47052   47058   47061      15
   47046   47052   47058   47064      15   47046   47052   47058   47067      15
   47046   47052   47070   47073      15   47046   47052   47070   47076      15
   47046   47052   47070   47079      15   47046   47082   47088   47091       2
   47043   47040   47046   47049       3   47043   47040   47046   47052       3
   47043   47040   47046   47082       3   47040   47046   47052   47055      10
   47133   47130   47136   47139       1   47133   47130  -47136   47139       2
   47130   47136   47142   47145       3   47115   47106   47100   47118      15
   47112   47106   47100   47118      15   47109   47106   47100   47118      15
   47106   47100   47118   47121      15   47106   47100   47118   47124      15
   47106   47100   47118   47127      15   47103   47100   47094   47130      10
   47103   47100   47106   47109      14   47103   47100   47106   47112      14
   47103   47100   47106   47115      14   47103   47100   47118   47121      14
   47103   47100   47118   47124      14   47103   47100   47118   47127      14
   47097   47094   47100   47103      10   47097   47094   47100   47106      10
   47097   47094   47100   47118      10   47097   47094   47130   47133      19
   47097   47094  -47130   47133       3   47097   47094  -47130   47133      20
   47097   47094   47130   47136       3   47094   47100   47106   47109      15
   47094   47100   47106   47112      15   47094   47100   47106   47115      15
   47094   47100   47118   47121      15   47094   47100   47118   47124      15
   47094   47100   47118   47127      15   47094   47130   47136   47139       2
   47091   47088   47094   47097       3   47091   47088   47094   47100       3
   47091   47088   47094   47130       3   47088   47094   47100   47103      10
   47205   47202   47208   47211       1   47205   47202  -47208   47211       2
   47202   47208   47214   47217       3   47190   47184   47181   47193      51
   47190   47184  -47181   47193       6   47187   47184   47181   47193      51
   47187   47184  -47181   47193       6   47184   47181   47193   47196      51
   47184   47181  -47193   47196       6   47184   47181   47193   47199      51
   47184   47181  -47193   47199       6   47178   47175   47181   47184      51
   47178   47175  -47181   47184       6   47178   47175   47181   47193      51
   47178   47175  -47181   47193       6   47175   47181   47184   47187      51
   47175   47181  -47184   47187       6   47175   47181   47184   47190      51
   47175   47181  -47184   47190       6   47175   47181   47193   47196      51
   47175   47181  -47193   47196       6   47175   47181   47193   47199      51
   47175   47181  -47193   47199       6   47172   47166   47175   47178      29
   47172   47166   47175   47181      29   47169   47166   47175   47178      29
   47169   47166   47175   47181      29   47163   47157   47166   47169      10
   47163   47157   47166   47172      10   47163   47157   47166   47175      10
   47160   47157   47166   47169      10   47160   47157   47166   47172      10
   47160   47157   47166   47175      10   47157   47166   47175   47178      29
   47154   47148   47142   47202      10   47154   47148   47157   47160      14
   47154   47148   47157   47163      14   47154   47148   47157   47166      15
   47151   47148   47142   47202      10   47151   47148   47157   47160      14
   47151   47148   47157   47163      14   47151   47148   47157   47166      15
   47148   47157   47166   47169      10   47148   47157   47166   47172      10
   47145   47142   47148   47151      10   47145   47142   47148   47154      10
   47145   47142   47148   47157      10   47145   47142   47202   47205      19
   47145   47142  -47202   47205       3   47145   47142  -47202   47205      20
   47145   47142   47202   47208       3   47142   47148   47157   47160      15
   47142   47148   47157   47163      15   47142   47202   47208   47211       2
   47139   47136   47142   47145       3   47139   47136   47142   47148       3
   47139   47136   47142   47202       3   47136   47142   47148   47151      10
   47136   47142   47148   47154      10   47247   47244   47250   47253       1
   47247   47244  -47250   47253       2   47244   47250   47256   47259       3
   47235   47226   47220   47238      90   47235   47226  -47220   47238      29
   47232   47226   47220   47238      90   47232   47226  -47220   47238      29
   47229   47226   47220   47238      90   47229   47226  -47220   47238      29
   47226   47220   47238   47241      91   47226   47220  -47238   47241      92
   47226   47220  -47238   47241      93   47226   47220  -47238   47241      94
   47223   47220   47214   47244      10   47223   47220   47226   47229      10
   47223   47220   47226   47232      10   47223   47220   47226   47235      10
   47223   47220   47238   47241      95   47217   47214   47220   47223      10
   47217   47214   47220   47226      10   47217   47214   47220   47238      90
   47217   47214  -47220   47238      29   47217   47214   47244   47247      19
   47217   47214  -47244   47247       3   47217   47214  -47244   47247      20
   47217   47214   47244   47250       3   47214   47220   47226   47229      15
   47214   47220   47226   47232      15   47214   47220   47226   47235      15
   47214   47220   47238   47241      96   47214   47220  -47238   47241      97
   47214   47220  -47238   47241      93   47214   47220  -47238   47241      98
   47214   47244   47250   47253       2   47211   47208   47214   47217       3
   47211   47208   47214   47220       3   47211   47208   47214   47244       3
   47208   47214   47220   47223      10   47277   47274   47280   47283       1
   47277   47274  -47280   47283       2   47274   47280   47286   47289       3
   47271   47262   47256   47274      10   47268   47262   47256   47274      10
   47265   47262   47256   47274      10   47259   47256   47262   47265      10
   47259   47256   47262   47268      10   47259   47256   47262   47271      10
   47259   47256   47274   47277      19   47259   47256  -47274   47277       3
   47259   47256  -47274   47277      20   47259   47256   47274   47280       3
   47256   47274   47280   47283       2   47253   47250   47256   47259       3
   47253   47250   47256   47262       3   47253   47250   47256   47274       3
   47250   47256   47262   47265      10   47250   47256   47262   47268      10
   47250   47256   47262   47271      10   47334   47331   47337   47340       1
   47334   47331  -47337   47340       2   47331   47337   47343   47346       3
   47316   47307   47301   47319      15   47313   47307   47301   47319      15
   47310   47307   47301   47319      15   47307   47301   47319   47322      15
   47307   47301   47319   47325      15   47307   47301   47319   47328      15
   47304   47301   47307   47310      14   47304   47301   47307   47313      14
   47304   47301   47307   47316      14   47304   47301   47319   47322      14
   47304   47301   47319   47325      14   47304   47301   47319   47328      14
   47298   47292   47286   47331      10   47298   47292   47301   47304      14
   47298   47292   47301   47307      15   47298   47292   47301   47319      15
   47295   47292   47286   47331      10   47295   47292   47301   47304      14
   47295   47292   47301   47307      15   47295   47292   47301   47319      15
   47292   47301   47307   47310      15   47292   47301   47307   47313      15
   47292   47301   47307   47316      15   47292   47301   47319   47322      15
   47292   47301   47319   47325      15   47292   47301   47319   47328      15
   47289   47286   47292   47295      10   47289   47286   47292   47298      10
   47289   47286   47292   47301      10   47289   47286   47331   47334      19
   47289   47286  -47331   47334       3   47289   47286  -47331   47334      20
   47289   47286   47331   47337       3   47286   47292   47301   47304      15
   47286   47331   47337   47340       2   47283   47280   47286   47289       3
   47283   47280   47286   47292       3   47283   47280   47286   47331       3
   47280   47286   47292   47295      10   47280   47286   47292   47298      10
   47391   47388   47394   47397       1   47391   47388  -47394   47397       2
   47388   47394   47400   47403       3   47373   47364   47358   47376      15
   47370   47364   47358   47376      15   47367   47364   47358   47376      15
   47364   47358   47376   47379      15   47364   47358   47376   47382      15
   47364   47358   47376   47385      15   47361   47358   47364   47367      14
   47361   47358   47364   47370      14   47361   47358   47364   47373      14
   47361   47358   47376   47379      14   47361   47358   47376   47382      14
   47361   47358   47376   47385      14   47355   47349   47343   47388      10
   47355   47349   47358   47361      14   47355   47349   47358   47364      15
   47355   47349   47358   47376      15   47352   47349   47343   47388      10
   47352   47349   47358   47361      14   47352   47349   47358   47364      15
   47352   47349   47358   47376      15   47349   47358   47364   47367      15
   47349   47358   47364   47370      15   47349   47358   47364   47373      15
   47349   47358   47376   47379      15   47349   47358   47376   47382      15
   47349   47358   47376   47385      15   47346   47343   47349   47352      10
   47346   47343   47349   47355      10   47346   47343   47349   47358      10
   47346   47343   47388   47391      19   47346   47343  -47388   47391       3
   47346   47343  -47388   47391      20   47346   47343   47388   47394       3
   47343   47349   47358   47361      15   47343   47388   47394   47397       2
   47340   47337   47343   47346       3   47340   47337   47343   47349       3
   47340   47337   47343   47388       3   47337   47343   47349   47352      10
   47337   47343   47349   47355      10   47427   47424   47430   47433       1
   47427   47424  -47430   47433       2   47424   47430   47436   47439       3
   47412   47406   47400   47424      10   47412   47406   47415   47418       3
   47412   47406   47415   47421       3   47409   47406   47400   47424      10
   47409   47406   47415   47418       3   47409   47406   47415   47421       3
   47403   47400   47406   47409      10   47403   47400   47406   47412      10
   47403   47400   47406   47415      10   47403   47400   47424   47427      19
   47403   47400  -47424   47427       3   47403   47400  -47424   47427      20
   47403   47400   47424   47430       3   47400   47424   47430   47433       2
   47397   47394   47400   47403       3   47397   47394   47400   47406       3
   47397   47394   47400   47424       3   47394   47400   47406   47409      10
   47394   47400   47406   47412      10   47457   47454   47460   47463       1
   47457   47454  -47460   47463       2   47454   47460   47466   47469       3
   47451   47442   47436   47454      10   47448   47442   47436   47454      10
   47445   47442   47436   47454      10   47439   47436   47442   47445      10
   47439   47436   47442   47448      10   47439   47436   47442   47451      10
   47439   47436   47454   47457      19   47439   47436  -47454   47457       3
   47439   47436  -47454   47457      20   47439   47436   47454   47460       3
   47436   47454   47460   47463       2   47433   47430   47436   47439       3
   47433   47430   47436   47442       3   47433   47430   47436   47454       3
   47430   47436   47442   47445      10   47430   47436   47442   47448      10
   47430   47436   47442   47451      10   47487   47484   47490   47493       1
   47487   47484  -47490   47493       2   47484   47490   47496   47499       3
   47484   47490   47496   47502       3   47481   47472   47466   47484      10
   47478   47472   47466   47484      10   47475   47472   47466   47484      10
   47469   47466   47472   47475      10   47469   47466   47472   47478      10
   47469   47466   47472   47481      10   47469   47466   47484   47487      19
   47469   47466  -47484   47487       3   47469   47466  -47484   47487      20
   47469   47466   47484   47490       3   47466   47484   47490   47493       2
   47463   47460   47466   47469       3   47463   47460   47466   47472       3
   47463   47460   47466   47484       3   47460   47466   47472   47475      10
   47460   47466   47472   47478      10   47460   47466   47472   47481      10
   47508   47505   47511   47514       1   47508   47505  -47511   47514       2
   47505   47511   47517   47520       3   47502   47496   47505   47508      19
   47502   47496  -47505   47508       3   47502   47496  -47505   47508      20
   47502   47496   47505   47511       3   47499   47496   47505   47508      19
   47499   47496  -47505   47508       3   47499   47496  -47505   47508      20
   47499   47496   47505   47511       3   47496   47505   47511   47514       2
   47493   47490   47496   47499       3   47493   47490   47496   47502       3
   47493   47490   47496   47505       3   47556   47553   47559   47562       1
   47556   47553  -47559   47562       2   47553   47559   47565   47568       3
   47538   47529   47523   47541      15   47535   47529   47523   47541      15
   47532   47529   47523   47541      15   47529   47523   47541   47544      15
   47529   47523   47541   47547      15   47529   47523   47541   47550      15
   47526   47523   47517   47553      10   47526   47523   47529   47532      14
   47526   47523   47529   47535      14   47526   47523   47529   47538      14
   47526   47523   47541   47544      14   47526   47523   47541   47547      14
   47526   47523   47541   47550      14   47520   47517   47523   47526      10
   47520   47517   47523   47529      10   47520   47517   47523   47541      10
   47520   47517   47553   47556      19   47520   47517  -47553   47556       3
   47520   47517  -47553   47556      20   47520   47517   47553   47559       3
   47517   47523   47529   47532      15   47517   47523   47529   47535      15
   47517   47523   47529   47538      15   47517   47523   47541   47544      15
   47517   47523   47541   47547      15   47517   47523   47541   47550      15
   47517   47553   47559   47562       2   47514   47511   47517   47520       3
   47514   47511   47517   47523       3   47514   47511   47517   47553       3
   47511   47517   47523   47526      10   47586   47583   47589   47592       1
   47586   47583  -47589   47592       2   47583   47589   47595   47598       3
   47580   47571   47565   47583      10   47577   47571   47565   47583      10
   47574   47571   47565   47583      10   47568   47565   47571   47574      10
   47568   47565   47571   47577      10   47568   47565   47571   47580      10
   47568   47565   47583   47586      19   47568   47565  -47583   47586       3
   47568   47565  -47583   47586      20   47568   47565   47583   47589       3
   47565   47583   47589   47592       2   47562   47559   47565   47568       3
   47562   47559   47565   47571       3   47562   47559   47565   47583       3
   47559   47565   47571   47574      10   47559   47565   47571   47577      10
   47559   47565   47571   47580      10   47619   47616   47622   47625       1
   47619   47616  -47622   47625       2   47616   47622   47628   47631       3
   47607   47601   47595   47616      10   47607   47601   47610   47613      95
   47604   47601   47595   47616      10   47604   47601   47610   47613      95
   47598   47595   47601   47604      10   47598   47595   47601   47607      10
   47598   47595   47601   47610      90   47598   47595  -47601   47610      29
   47598   47595   47616   47619      19   47598   47595  -47616   47619       3
   47598   47595  -47616   47619      20   47598   47595   47616   47622       3
   47595   47601   47610   47613     127   47595   47601  -47610   47613     128
   47595   47601  -47610   47613     129   47595   47601  -47610   47613     130
   47595   47616   47622   47625       2   47592   47589   47595   47598       3
   47592   47589   47595   47601       3   47592   47589   47595   47616       3
   47589   47595   47601   47604      10   47589   47595   47601   47607      10
   47676   47673   47679   47682       1   47676   47673  -47679   47682       2
   47673   47679   47685   47688       3   47658   47649   47643   47661      15
   47655   47649   47643   47661      15   47652   47649   47643   47661      15
   47649   47643   47661   47664      15   47649   47643   47661   47667      15
   47649   47643   47661   47670      15   47646   47643   47649   47652      14
   47646   47643   47649   47655      14   47646   47643   47649   47658      14
   47646   47643   47661   47664      14   47646   47643   47661   47667      14
   47646   47643   47661   47670      14   47640   47634   47628   47673      10
   47640   47634   47643   47646      14   47640   47634   47643   47649      15
   47640   47634   47643   47661      15   47637   47634   47628   47673      10
   47637   47634   47643   47646      14   47637   47634   47643   47649      15
   47637   47634   47643   47661      15   47634   47643   47649   47652      15
   47634   47643   47649   47655      15   47634   47643   47649   47658      15
   47634   47643   47661   47664      15   47634   47643   47661   47667      15
   47634   47643   47661   47670      15   47631   47628   47634   47637      10
   47631   47628   47634   47640      10   47631   47628   47634   47643      10
   47631   47628   47673   47676      19   47631   47628  -47673   47676       3
   47631   47628  -47673   47676      20   47631   47628   47673   47679       3
   47628   47634   47643   47646      15   47628   47673   47679   47682       2
   47625   47622   47628   47631       3   47625   47622   47628   47634       3
   47625   47622   47628   47673       3   47622   47628   47634   47637      10
   47622   47628   47634   47640      10   47733   47730   47736   47739       1
   47733   47730  -47736   47739       2   47730   47736   47742   47745       3
   47715   47706   47700   47718      15   47712   47706   47700   47718      15
   47709   47706   47700   47718      15   47706   47700   47718   47721      15
   47706   47700   47718   47724      15   47706   47700   47718   47727      15
   47703   47700   47706   47709      14   47703   47700   47706   47712      14
   47703   47700   47706   47715      14   47703   47700   47718   47721      14
   47703   47700   47718   47724      14   47703   47700   47718   47727      14
   47697   47691   47685   47730      10   47697   47691   47700   47703      14
   47697   47691   47700   47706      15   47697   47691   47700   47718      15
   47694   47691   47685   47730      10   47694   47691   47700   47703      14
   47694   47691   47700   47706      15   47694   47691   47700   47718      15
   47691   47700   47706   47709      15   47691   47700   47706   47712      15
   47691   47700   47706   47715      15   47691   47700   47718   47721      15
   47691   47700   47718   47724      15   47691   47700   47718   47727      15
   47688   47685   47691   47694      10   47688   47685   47691   47697      10
   47688   47685   47691   47700      10   47688   47685   47730   47733      19
   47688   47685  -47730   47733       3   47688   47685  -47730   47733      20
   47688   47685   47730   47736       3   47685   47691   47700   47703      15
   47685   47730   47736   47739       2   47682   47679   47685   47688       3
   47682   47679   47685   47691       3   47682   47679   47685   47730       3
   47679   47685   47691   47694      10   47679   47685   47691   47697      10
   47775   47772   47778   47781       1   47775   47772  -47778   47781       2
   47772   47778   47784   47787       3   47763   47754   47748   47766      90
   47763   47754  -47748   47766      29   47760   47754   47748   47766      90
   47760   47754  -47748   47766      29   47757   47754   47748   47766      90
   47757   47754  -47748   47766      29   47754   47748   47766   47769      91
   47754   47748  -47766   47769      92   47754   47748  -47766   47769      93
   47754   47748  -47766   47769      94   47751   47748   47742   47772      10
   47751   47748   47754   47757      10   47751   47748   47754   47760      10
   47751   47748   47754   47763      10   47751   47748   47766   47769      95
   47745   47742   47748   47751      10   47745   47742   47748   47754      10
   47745   47742   47748   47766      90   47745   47742  -47748   47766      29
   47745   47742   47772   47775      19   47745   47742  -47772   47775       3
   47745   47742  -47772   47775      20   47745   47742   47772   47778       3
   47742   47748   47754   47757      15   47742   47748   47754   47760      15
   47742   47748   47754   47763      15   47742   47748   47766   47769      96
   47742   47748  -47766   47769      97   47742   47748  -47766   47769      93
   47742   47748  -47766   47769      98   47742   47772   47778   47781       2
   47739   47736   47742   47745       3   47739   47736   47742   47748       3
   47739   47736   47742   47772       3   47736   47742   47748   47751      10
   47817   47814   47820   47823       1   47817   47814  -47820   47823       2
   47814   47820   47826   47829       3   47805   47796   47790   47808      90
   47805   47796  -47790   47808      29   47802   47796   47790   47808      90
   47802   47796  -47790   47808      29   47799   47796   47790   47808      90
   47799   47796  -47790   47808      29   47796   47790   47808   47811      91
   47796   47790  -47808   47811      92   47796   47790  -47808   47811      93
   47796   47790  -47808   47811      94   47793   47790   47784   47814      10
   47793   47790   47796   47799      10   47793   47790   47796   47802      10
   47793   47790   47796   47805      10   47793   47790   47808   47811      95
   47787   47784   47790   47793      10   47787   47784   47790   47796      10
   47787   47784   47790   47808      90   47787   47784  -47790   47808      29
   47787   47784   47814   47817      19   47787   47784  -47814   47817       3
   47787   47784  -47814   47817      20   47787   47784   47814   47820       3
   47784   47790   47796   47799      15   47784   47790   47796   47802      15
   47784   47790   47796   47805      15   47784   47790   47808   47811      96
   47784   47790  -47808   47811      97   47784   47790  -47808   47811      93
   47784   47790  -47808   47811      98   47784   47814   47820   47823       2
   47781   47778   47784   47787       3   47781   47778   47784   47790       3
   47781   47778   47784   47814       3   47778   47784   47790   47793      10
   47847   47844   47850   47853       1   47847   47844  -47850   47853       2
   47844   47850   47856   47859       3   47841   47832   47826   47844      10
   47838   47832   47826   47844      10   47835   47832   47826   47844      10
   47829   47826   47832   47835      10   47829   47826   47832   47838      10
   47829   47826   47832   47841      10   47829   47826   47844   47847      19
   47829   47826  -47844   47847       3   47829   47826  -47844   47847      20
   47829   47826   47844   47850       3   47826   47844   47850   47853       2
   47823   47820   47826   47829       3   47823   47820   47826   47832       3
   47823   47820   47826   47844       3   47820   47826   47832   47835      10
   47820   47826   47832   47838      10   47820   47826   47832   47841      10
   47892   47889   47895   47898       1   47892   47889  -47895   47898       2
   47889   47895   47901   47904       3   47877   47871   47880   47883       3
   47877   47871   47880   47886       3   47874   47871   47880   47883       3
   47874   47871   47880   47886       3   47868   47862   47856   47889      10
   47868   47862   47871   47874      14   47868   47862   47871   47877      14
   47868   47862   47871   47880      10   47865   47862   47856   47889      10
   47865   47862   47871   47874      14   47865   47862   47871   47877      14
   47865   47862   47871   47880      10   47859   47856   47862   47865      10
   47859   47856   47862   47868      10   47859   47856   47862   47871      10
   47859   47856   47889   47892      19   47859   47856  -47889   47892       3
   47859   47856  -47889   47892      20   47859   47856   47889   47895       3
   47856   47862   47871   47874      15   47856   47862   47871   47877      15
   47856   47889   47895   47898       2   47853   47850   47856   47859       3
   47853   47850   47856   47862       3   47853   47850   47856   47889       3
   47850   47856   47862   47865      10   47850   47856   47862   47868      10
   47940   47937   47943   47946       1   47940   47937  -47943   47946       2
   47937   47943   47949   47952       3   47922   47913   47907   47925      15
   47919   47913   47907   47925      15   47916   47913   47907   47925      15
   47913   47907   47925   47928      15   47913   47907   47925   47931      15
   47913   47907   47925   47934      15   47910   47907   47901   47937      10
   47910   47907   47913   47916      14   47910   47907   47913   47919      14
   47910   47907   47913   47922      14   47910   47907   47925   47928      14
   47910   47907   47925   47931      14   47910   47907   47925   47934      14
   47904   47901   47907   47910      10   47904   47901   47907   47913      10
   47904   47901   47907   47925      10   47904   47901   47937   47940      19
   47904   47901  -47937   47940       3   47904   47901  -47937   47940      20
   47904   47901   47937   47943       3   47901   47907   47913   47916      15
   47901   47907   47913   47919      15   47901   47907   47913   47922      15
   47901   47907   47925   47928      15   47901   47907   47925   47931      15
   47901   47907   47925   47934      15   47901   47937   47943   47946       2
   47898   47895   47901   47904       3   47898   47895   47901   47907       3
   47898   47895   47901   47937       3   47895   47901   47907   47910      10
   47988   47985   47991   47994       1   47988   47985  -47991   47994       2
   47985   47991   47997   48000       3   47970   47961   47955   47973      15
   47967   47961   47955   47973      15   47964   47961   47955   47973      15
   47961   47955   47973   47976      15   47961   47955   47973   47979      15
   47961   47955   47973   47982      15   47958   47955   47949   47985      10
   47958   47955   47961   47964      14   47958   47955   47961   47967      14
   47958   47955   47961   47970      14   47958   47955   47973   47976      14
   47958   47955   47973   47979      14   47958   47955   47973   47982      14
   47952   47949   47955   47958      10   47952   47949   47955   47961      10
   47952   47949   47955   47973      10   47952   47949   47985   47988      19
   47952   47949  -47985   47988       3   47952   47949  -47985   47988      20
   47952   47949   47985   47991       3   47949   47955   47961   47964      15
   47949   47955   47961   47967      15   47949   47955   47961   47970      15
   47949   47955   47973   47976      15   47949   47955   47973   47979      15
   47949   47955   47973   47982      15   47949   47985   47991   47994       2
   47946   47943   47949   47952       3   47946   47943   47949   47955       3
   47946   47943   47949   47985       3   47943   47949   47955   47958      10
   48036   48033   48039   48042       1   48036   48033  -48039   48042       2
   48033   48039   48045   48048       3   48018   48009   48003   48021      15
   48015   48009   48003   48021      15   48012   48009   48003   48021      15
   48009   48003   48021   48024      15   48009   48003   48021   48027      15
   48009   48003   48021   48030      15   48006   48003   47997   48033      10
   48006   48003   48009   48012      14   48006   48003   48009   48015      14
   48006   48003   48009   48018      14   48006   48003   48021   48024      14
   48006   48003   48021   48027      14   48006   48003   48021   48030      14
   48000   47997   48003   48006      10   48000   47997   48003   48009      10
   48000   47997   48003   48021      10   48000   47997   48033   48036      19
   48000   47997  -48033   48036       3   48000   47997  -48033   48036      20
   48000   47997   48033   48039       3   47997   48003   48009   48012      15
   47997   48003   48009   48015      15   47997   48003   48009   48018      15
   47997   48003   48021   48024      15   47997   48003   48021   48027      15
   47997   48003   48021   48030      15   47997   48033   48039   48042       2
   47994   47991   47997   48000       3   47994   47991   47997   48003       3
   47994   47991   47997   48033       3   47991   47997   48003   48006      10
   48078   48075   48081   48084       1   48078   48075  -48081   48084       2
   48075   48081   48087   48090       3   48066   48057   48051   48069      90
   48066   48057  -48051   48069      29   48063   48057   48051   48069      90
   48063   48057  -48051   48069      29   48060   48057   48051   48069      90
   48060   48057  -48051   48069      29   48057   48051   48069   48072      91
   48057   48051  -48069   48072      92   48057   48051  -48069   48072      93
   48057   48051  -48069   48072      94   48054   48051   48045   48075      10
   48054   48051   48057   48060      10   48054   48051   48057   48063      10
   48054   48051   48057   48066      10   48054   48051   48069   48072      95
   48048   48045   48051   48054      10   48048   48045   48051   48057      10
   48048   48045   48051   48069      90   48048   48045  -48051   48069      29
   48048   48045   48075   48078      19   48048   48045  -48075   48078       3
   48048   48045  -48075   48078      20   48048   48045   48075   48081       3
   48045   48051   48057   48060      15   48045   48051   48057   48063      15
   48045   48051   48057   48066      15   48045   48051   48069   48072      96
   48045   48051  -48069   48072      97   48045   48051  -48069   48072      93
   48045   48051  -48069   48072      98   48045   48075   48081   48084       2
   48042   48039   48045   48048       3   48042   48039   48045   48051       3
   48042   48039   48045   48075       3   48039   48045   48051   48054      10
   48123   48120   48126   48129       1   48123   48120  -48126   48129       2
   48120   48126   48132   48135       3   48108   48102   48111   48114       3
   48108   48102   48111   48117       3   48105   48102   48111   48114       3
   48105   48102   48111   48117       3   48099   48093   48087   48120      10
   48099   48093   48102   48105      14   48099   48093   48102   48108      14
   48099   48093   48102   48111      10   48096   48093   48087   48120      10
   48096   48093   48102   48105      14   48096   48093   48102   48108      14
   48096   48093   48102   48111      10   48090   48087   48093   48096      10
   48090   48087   48093   48099      10   48090   48087   48093   48102      10
   48090   48087   48120   48123      19   48090   48087  -48120   48123       3
   48090   48087  -48120   48123      20   48090   48087   48120   48126       3
   48087   48093   48102   48105      15   48087   48093   48102   48108      15
   48087   48120   48126   48129       2   48084   48081   48087   48090       3
   48084   48081   48087   48093       3   48084   48081   48087   48120       3
   48081   48087   48093   48096      10   48081   48087   48093   48099      10
   48177   48183   48186   48189       3   48177   48183   48186   48192       3
   48177   48183   48213   48216       3   48162   48156   48165   48168      14
   48162   48156   48165   48171      14   48162   48156   48165   48174      14
   48159   48156   48165   48168      14   48159   48156   48165   48171      14
   48159   48156   48165   48174      14   48153   48144   48138   48156      15
   48150   48144   48138   48156      15   48147   48144   48138   48156      15
   48144   48138   48156   48159      15   48144   48138   48156   48162      15
   48141   48138   48132   48177      10   48141   48138   48144   48147      14
   48141   48138   48144   48150      14   48141   48138   48144   48153      14
   48141   48138   48156   48159      14   48141   48138   48156   48162      14
   48141   48138   48156   48165      15   48138   48156   48165   48168      15
   48138   48156   48165   48171      15   48138   48156   48165   48174      15
   48135   48132   48138   48141      10   48135   48132   48138   48144      10
   48135   48132   48138   48156      10   48135   48132   48177   48180      19
   48135   48132  -48177   48180       3   48135   48132  -48177   48180      20
   48135   48132   48177   48183       3   48132   48138   48144   48147      15
   48132   48138   48144   48150      15   48132   48138   48144   48153      15
   48132   48138   48156   48159      15   48132   48138   48156   48162      15
   48129   48126   48132   48135       3   48129   48126   48132   48138       3
   48129   48126   48132   48177       3   48126   48132   48138   48141      10
   48222   48219   48225   48228       1   48222   48219  -48225   48228       2
   48219   48225   48231   48234       3   48216   48213   48219   48222      19
   48216   48213  -48219   48222       3   48216   48213  -48219   48222      20
   48216   48213   48219   48225       3   48213   48219   48225   48228       2
   48210   48204   48213   48216      10   48210   48204   48213   48219      10
   48207   48204   48213   48216      10   48207   48204   48213   48219      10
   48201   48195   48204   48207      14   48201   48195   48204   48210      14
   48201   48195   48204   48213      15   48198   48195   48204   48207      14
   48198   48195   48204   48210      14   48198   48195   48204   48213      15
   48195   48204   48213   48216      10   48192   48186   48183   48213       3
   48192   48186   48195   48198      10   48192   48186   48195   48201      10
   48192   48186   48195   48204      10   48189   48186   48183   48213       3
   48189   48186   48195   48198      10   48189   48186   48195   48201      10
   48189   48186   48195   48204      10   48186   48183   48213   48216       3
   48186   48195   48204   48207      15   48186   48195   48204   48210      15
   48183   48186   48195   48198      10   48183   48186   48195   48201      10
   48183   48213   48204   48207      10   48183   48213   48204   48210      10
   48288   48285   48291   48294       1   48288   48285  -48291   48294       2
   48285   48291   48297   48300       3   48270   48264   48273   48276      10
   48270   48264   48273   48279      10   48270   48264   48273   48282      10
   48267   48264   48273   48276      10   48267   48264   48273   48279      10
   48267   48264   48273   48282      10   48261   48255   48264   48267      10
   48261   48255   48264   48270      10   48261   48255   48264   48273      10
   48258   48255   48264   48267      10   48258   48255   48264   48270      10
   48258   48255   48264   48273      10   48255   48264   48273   48276      10
   48255   48264   48273   48279      10   48255   48264   48273   48282      10
   48252   48246   48255   48258      14   48252   48246   48255   48261      14
   48252   48246   48255   48264      15   48249   48246   48255   48258      14
   48249   48246   48255   48261      14   48249   48246   48255   48264      15
   48246   48255   48264   48267      10   48246   48255   48264   48270      10
   48243   48237   48231   48285      10   48243   48237   48246   48249      14
   48243   48237   48246   48252      14   48243   48237   48246   48255      15
   48240   48237   48231   48285      10   48240   48237   48246   48249      14
   48240   48237   48246   48252      14   48240   48237   48246   48255      15
   48237   48246   48255   48258      15   48237   48246   48255   48261      15
   48234   48231   48237   48240      10   48234   48231   48237   48243      10
   48234   48231   48237   48246      10   48234   48231   48285   48288      19
   48234   48231  -48285   48288       3   48234   48231  -48285   48288      20
   48234   48231   48285   48291       3   48231   48237   48246   48249      15
   48231   48237   48246   48252      15   48231   48285   48291   48294       2
   48228   48225   48231   48234       3   48228   48225   48231   48237       3
   48228   48225   48231   48285       3   48225   48231   48237   48240      10
   48225   48231   48237   48243      10   48318   48312   48321   48324       3
   48318   48312   48321   48327       3   48315   48312   48321   48324       3
   48315   48312   48321   48327       3   48309   48303   48297   48330      10
   48309   48303   48312   48315      14   48309   48303   48312   48318      14
   48309   48303   48312   48321      10   48306   48303   48297   48330      10
   48306   48303   48312   48315      14   48306   48303   48312   48318      14
   48306   48303   48312   48321      10   48300   48297   48303   48306      10
   48300   48297   48303   48309      10   48300   48297   48303   48312      10
   48300   48297   48330   48333       3   48300   48297   48330   48336       3
   48297   48303   48312   48315      15   48297   48303   48312   48318      15
   48294   48291   48297   48300       3   48294   48291   48297   48303       3
   48294   48291   48297   48330       3   48291   48297   48303   48306      10
   48291   48297   48303   48309      10   48459   48456   48462   48465      95
   48453   48450   48444   48456      90   48453   48450  -48444   48456      15
   48450   48444   48456   48459      90   48450   48444  -48456   48459      29
   48447   48444   48450   48453      95   48447   48444   48456   48459      10
   48447   48444   48456   48462      90   48447   48444  -48456   48462      29
   48444   48456   48462   48465      90   48444   48456  -48462   48465      15
   48435   48432   48438   48441     190   48426   48420   48417   48429      51
   48423   48420   48417   48429      51   48417   48429   48432   48435     190
   48414   48417   48420   48423      51   48414   48417   48420   48426      51
   48408   48405   48402   48441     194   48408   48405   48411   48414     195
   48402   48396   48456   48459      10   48399   48396   48402   48405       3
   48399   48396   48402   48441       3   48399   48396   48456   48444      10
   48399   48396   48456   48459      10   48399   48396   48456   48462      10
   48396   48402   48405   48408     194   48396   48456   48444   48447      10
   48396   48456   48462   48465      90   48396   48456  -48462   48465      15
   48393   48387   48444   48447      90   48393   48387  -48444   48447      29
   48393   48396   48456   48459      90   48393   48396  -48456   48459      29
   48390   48387   48393   48396     201   48390   48387   48444   48447      10
   48390   48387   48444   48450      90   48390   48387  -48444   48450      29
   48390   48387   48444   48456      10   48387   48393   48396   48399     201
   48387   48444   48450   48453      90   48387   48444  -48450   48453      15
   48387   48444   48456   48459      10   48384   48378   48387   48390      10
   48384   48378   48387   48393      90   48384   48378  -48387   48393      29
   48384   48378   48387   48444      10   48381   48378   48387   48390      10
   48381   48378   48387   48393      90   48381   48378  -48387   48393      29
   48381   48378   48387   48444      10   48378   48387   48444   48447      10
   48375   48378   48387   48390      90   48375   48378  -48387   48390      29
   48366   48375   48378   48381     205   48366   48375   48378   48384     205
   48507   48504   48510   48513       1   48507   48504  -48510   48513       2
   48504   48510   48516   48519       3   48501   48492   48486   48504      10
   48498   48492   48486   48504      10   48495   48492   48486   48504      10
   48489   48486   48492   48495      10   48489   48486   48492   48498      10
   48489   48486   48492   48501      10   48489   48486   48504   48507       3
   48489   48486   48504   48510       3   48486   48504   48510   48513       2
   48483   48474   48486   48489      10   48483   48474   48486   48492      10
   48483   48474   48486   48504      10   48480   48474   48486   48489      10
   48480   48474   48486   48492      10   48480   48474   48486   48504      10
   48477   48474   48486   48489      10   48477   48474   48486   48492      10
   48477   48474   48486   48504      10   48474   48486   48492   48495      10
   48474   48486   48492   48498      10   48474   48486   48492   48501      10
   48573   48570   48576   48579       1   48573   48570  -48576   48579       2
   48570   48576   48582   48585       3   48555   48549   48558   48561      10
   48555   48549   48558   48564      10   48555   48549   48558   48567      10
   48552   48549   48558   48561      10   48552   48549   48558   48564      10
   48552   48549   48558   48567      10   48546   48540   48549   48552      10
   48546   48540   48549   48555      10   48546   48540   48549   48558      10
   48543   48540   48549   48552      10   48543   48540   48549   48555      10
   48543   48540   48549   48558      10   48540   48549   48558   48561      10
   48540   48549   48558   48564      10   48540   48549   48558   48567      10
   48537   48531   48540   48543      14   48537   48531   48540   48546      14
   48537   48531   48540   48549      15   48534   48531   48540   48543      14
   48534   48531   48540   48546      14   48534   48531   48540   48549      15
   48531   48540   48549   48552      10   48531   48540   48549   48555      10
   48528   48522   48516   48570      10   48528   48522   48531   48534      14
   48528   48522   48531   48537      14   48528   48522   48531   48540      15
   48525   48522   48516   48570      10   48525   48522   48531   48534      14
   48525   48522   48531   48537      14   48525   48522   48531   48540      15
   48522   48531   48540   48543      15   48522   48531   48540   48546      15
   48519   48516   48522   48525      10   48519   48516   48522   48528      10
   48519   48516   48522   48531      10   48519   48516   48570   48573      19
   48519   48516  -48570   48573       3   48519   48516  -48570   48573      20
   48519   48516   48570   48576       3   48516   48522   48531   48534      15
   48516   48522   48531   48537      15   48516   48570   48576   48579       2
   48513   48510   48516   48519       3   48513   48510   48516   48522       3
   48513   48510   48516   48570       3   48510   48516   48522   48525      10
   48510   48516   48522   48528      10   48609   48606   48612   48615       1
   48609   48606  -48612   48615       2   48606   48612   48618   48621       3
   48594   48588   48582   48606      10   48594   48588   48597   48600       3
   48594   48588   48597   48603       3   48591   48588   48582   48606      10
   48591   48588   48597   48600       3   48591   48588   48597   48603       3
   48585   48582   48588   48591      10   48585   48582   48588   48594      10
   48585   48582   48588   48597      10   48585   48582   48606   48609      19
   48585   48582  -48606   48609       3   48585   48582  -48606   48609      20
   48585   48582   48606   48612       3   48582   48606   48612   48615       2
   48579   48576   48582   48585       3   48579   48576   48582   48588       3
   48579   48576   48582   48606       3   48576   48582   48588   48591      10
   48576   48582   48588   48594      10   48657   48654   48660   48663       1
   48657   48654  -48660   48663       2   48654   48660   48666   48669       3
   48639   48630   48624   48642      15   48636   48630   48624   48642      15
   48633   48630   48624   48642      15   48630   48624   48642   48645      15
   48630   48624   48642   48648      15   48630   48624   48642   48651      15
   48627   48624   48618   48654      10   48627   48624   48630   48633      14
   48627   48624   48630   48636      14   48627   48624   48630   48639      14
   48627   48624   48642   48645      14   48627   48624   48642   48648      14
   48627   48624   48642   48651      14   48621   48618   48624   48627      10
   48621   48618   48624   48630      10   48621   48618   48624   48642      10
   48621   48618   48654   48657      19   48621   48618  -48654   48657       3
   48621   48618  -48654   48657      20   48621   48618   48654   48660       3
   48618   48624   48630   48633      15   48618   48624   48630   48636      15
   48618   48624   48630   48639      15   48618   48624   48642   48645      15
   48618   48624   48642   48648      15   48618   48624   48642   48651      15
   48618   48654   48660   48663       2   48615   48612   48618   48621       3
   48615   48612   48618   48624       3   48615   48612   48618   48654       3
   48612   48618   48624   48627      10   48723   48720   48726   48729       1
   48723   48720  -48726   48729       2   48720   48726   48732   48735       3
   48705   48699   48708   48711      10   48705   48699   48708   48714      10
   48705   48699   48708   48717      10   48702   48699   48708   48711      10
   48702   48699   48708   48714      10   48702   48699   48708   48717      10
   48696   48690   48699   48702      10   48696   48690   48699   48705      10
   48696   48690   48699   48708      10   48693   48690   48699   48702      10
   48693   48690   48699   48705      10   48693   48690   48699   48708      10
   48690   48699   48708   48711      10   48690   48699   48708   48714      10
   48690   48699   48708   48717      10   48687   48681   48690   48693      14
   48687   48681   48690   48696      14   48687   48681   48690   48699      15
   48684   48681   48690   48693      14   48684   48681   48690   48696      14
   48684   48681   48690   48699      15   48681   48690   48699   48702      10
   48681   48690   48699   48705      10   48678   48672   48666   48720      10
   48678   48672   48681   48684      14   48678   48672   48681   48687      14
   48678   48672   48681   48690      15   48675   48672   48666   48720      10
   48675   48672   48681   48684      14   48675   48672   48681   48687      14
   48675   48672   48681   48690      15   48672   48681   48690   48693      15
   48672   48681   48690   48696      15   48669   48666   48672   48675      10
   48669   48666   48672   48678      10   48669   48666   48672   48681      10
   48669   48666   48720   48723      19   48669   48666  -48720   48723       3
   48669   48666  -48720   48723      20   48669   48666   48720   48726       3
   48666   48672   48681   48684      15   48666   48672   48681   48687      15
   48666   48720   48726   48729       2   48663   48660   48666   48669       3
   48663   48660   48666   48672       3   48663   48660   48666   48720       3
   48660   48666   48672   48675      10   48660   48666   48672   48678      10
   48783   48780   48786   48789       1   48783   48780  -48786   48789       2
   48780   48786   48792   48795       3   48780   48786   48792   48798       3
   48771   48768   48774   48777      41   48765   48762   48768   48771      41
   48765   48762   48768   48774      41   48762   48768   48774   48777      41
   48759   48756   48762   48765      41   48759   48756   48762   48768      41
   48756   48762   48768   48771      41   48753   48750   48747   48774      41
   48753   48750   48756   48759      41   48753   48750   48756   48762      41
   48750   48747   48774   48777      41   48750   48756   48762   48765      41
   48747   48750   48756   48759      41   48747   48774   48768   48771      41
   48744   48738   48732   48780      10   48744   48738   48747   48750       3
   48744   48738   48747   48774       3   48741   48738   48732   48780      10
   48741   48738   48747   48750       3   48741   48738   48747   48774       3
   48738   48747   48750   48753      41   48738   48747   48774   48777      41
   48735   48732   48738   48741      10   48735   48732   48738   48744      10
   48735   48732   48738   48747      10   48735   48732   48780   48783      19
   48735   48732  -48780   48783       3   48735   48732  -48780   48783      20
   48735   48732   48780   48786       3   48732   48780   48786   48789       2
   48729   48726   48732   48735       3   48729   48726   48732   48738       3
   48729   48726   48732   48780       3   48726   48732   48738   48741      10
   48726   48732   48738   48744      10   48804   48801   48807   48810       1
   48804   48801  -48807   48810       2   48801   48807   48813   48816       3
   48798   48792   48801   48804      19   48798   48792  -48801   48804       3
   48798   48792  -48801   48804      20   48798   48792   48801   48807       3
   48795   48792   48801   48804      19   48795   48792  -48801   48804       3
   48795   48792  -48801   48804      20   48795   48792   48801   48807       3
   48792   48801   48807   48810       2   48789   48786   48792   48795       3
   48789   48786   48792   48798       3   48789   48786   48792   48801       3
   48834   48831   48837   48840       1   48834   48831  -48837   48840       2
   48831   48837   48843   48846       3   48828   48819   48813   48831      10
   48825   48819   48813   48831      10   48822   48819   48813   48831      10
   48816   48813   48819   48822      10   48816   48813   48819   48825      10
   48816   48813   48819   48828      10   48816   48813   48831   48834      19
   48816   48813  -48831   48834       3   48816   48813  -48831   48834      20
   48816   48813   48831   48837       3   48813   48831   48837   48840       2
   48810   48807   48813   48816       3   48810   48807   48813   48819       3
   48810   48807   48813   48831       3   48807   48813   48819   48822      10
   48807   48813   48819   48825      10   48807   48813   48819   48828      10
   48870   48867   48873   48876       1   48870   48867  -48873   48876       2
   48867   48873   48879   48882       3   48855   48849   48843   48867      10
   48855   48849   48858   48861       3   48855   48849   48858   48864       3
   48852   48849   48843   48867      10   48852   48849   48858   48861       3
   48852   48849   48858   48864       3   48846   48843   48849   48852      10
   48846   48843   48849   48855      10   48846   48843   48849   48858      10
   48846   48843   48867   48870      19   48846   48843  -48867   48870       3
   48846   48843  -48867   48870      20   48846   48843   48867   48873       3
   48843   48867   48873   48876       2   48840   48837   48843   48846       3
   48840   48837   48843   48849       3   48840   48837   48843   48867       3
   48837   48843   48849   48852      10   48837   48843   48849   48855      10
   48900   48897   48903   48906       1   48900   48897  -48903   48906       2
   48897   48903   48909   48912       3   48894   48885   48879   48897      10
   48891   48885   48879   48897      10   48888   48885   48879   48897      10
   48882   48879   48885   48888      10   48882   48879   48885   48891      10
   48882   48879   48885   48894      10   48882   48879   48897   48900      19
   48882   48879  -48897   48900       3   48882   48879  -48897   48900      20
   48882   48879   48897   48903       3   48879   48897   48903   48906       2
   48876   48873   48879   48882       3   48876   48873   48879   48885       3
   48876   48873   48879   48897       3   48873   48879   48885   48888      10
   48873   48879   48885   48891      10   48873   48879   48885   48894      10
   48972   48969   48975   48978       1   48972   48969  -48975   48978       2
   48969   48975   48981   48984       3   48957   48951   48948   48960      51
   48957   48951  -48948   48960       6   48954   48951   48948   48960      51
   48954   48951  -48948   48960       6   48951   48948   48960   48963      51
   48951   48948  -48960   48963       6   48951   48948   48960   48966      51
   48951   48948  -48960   48966       6   48945   48942   48948   48951      51
   48945   48942  -48948   48951       6   48945   48942   48948   48960      51
   48945   48942  -48948   48960       6   48942   48948   48951   48954      51
   48942   48948  -48951   48954       6   48942   48948   48951   48957      51
   48942   48948  -48951   48957       6   48942   48948   48960   48963      51
   48942   48948  -48960   48963       6   48942   48948   48960   48966      51
   48942   48948  -48960   48966       6   48939   48933   48942   48945      29
   48939   48933   48942   48948      29   48936   48933   48942   48945      29
   48936   48933   48942   48948      29   48930   48924   48933   48936      10
   48930   48924   48933   48939      10   48930   48924   48933   48942      10
   48927   48924   48933   48936      10   48927   48924   48933   48939      10
   48927   48924   48933   48942      10   48924   48933   48942   48945      29
   48921   48915   48909   48969      10   48921   48915   48924   48927      14
   48921   48915   48924   48930      14   48921   48915   48924   48933      15
   48918   48915   48909   48969      10   48918   48915   48924   48927      14
   48918   48915   48924   48930      14   48918   48915   48924   48933      15
   48915   48924   48933   48936      10   48915   48924   48933   48939      10
   48912   48909   48915   48918      10   48912   48909   48915   48921      10
   48912   48909   48915   48924      10   48912   48909   48969   48972      19
   48912   48909  -48969   48972       3   48912   48909  -48969   48972      20
   48912   48909   48969   48975       3   48909   48915   48924   48927      15
   48909   48915   48924   48930      15   48909   48969   48975   48978       2
   48906   48903   48909   48912       3   48906   48903   48909   48915       3
   48906   48903   48909   48969       3   48903   48909   48915   48918      10
   48903   48909   48915   48921      10   49002   48999   49005   49008       1
   49002   48999  -49005   49008       2   48999   49005   49011   49014       3
   48996   48987   48981   48999      10   48993   48987   48981   48999      10
   48990   48987   48981   48999      10   48984   48981   48987   48990      10
   48984   48981   48987   48993      10   48984   48981   48987   48996      10
   48984   48981   48999   49002      19   48984   48981  -48999   49002       3
   48984   48981  -48999   49002      20   48984   48981   48999   49005       3
   48981   48999   49005   49008       2   48978   48975   48981   48984       3
   48978   48975   48981   48987       3   48978   48975   48981   48999       3
   48975   48981   48987   48990      10   48975   48981   48987   48993      10
   48975   48981   48987   48996      10   49059   49056   49062   49065       1
   49059   49056  -49062   49065       2   49056   49062   49068   49071       3
   49041   49032   49026   49044      15   49038   49032   49026   49044      15
   49035   49032   49026   49044      15   49032   49026   49044   49047      15
   49032   49026   49044   49050      15   49032   49026   49044   49053      15
   49029   49026   49032   49035      14   49029   49026   49032   49038      14
   49029   49026   49032   49041      14   49029   49026   49044   49047      14
   49029   49026   49044   49050      14   49029   49026   49044   49053      14
   49023   49017   49011   49056      10   49023   49017   49026   49029      14
   49023   49017   49026   49032      15   49023   49017   49026   49044      15
   49020   49017   49011   49056      10   49020   49017   49026   49029      14
   49020   49017   49026   49032      15   49020   49017   49026   49044      15
   49017   49026   49032   49035      15   49017   49026   49032   49038      15
   49017   49026   49032   49041      15   49017   49026   49044   49047      15
   49017   49026   49044   49050      15   49017   49026   49044   49053      15
   49014   49011   49017   49020      10   49014   49011   49017   49023      10
   49014   49011   49017   49026      10   49014   49011   49056   49059      19
   49014   49011  -49056   49059       3   49014   49011  -49056   49059      20
   49014   49011   49056   49062       3   49011   49017   49026   49029      15
   49011   49056   49062   49065       2   49008   49005   49011   49014       3
   49008   49005   49011   49017       3   49008   49005   49011   49056       3
   49005   49011   49017   49020      10   49005   49011   49017   49023      10
   49110   49107   49113   49116       1   49110   49107  -49113   49116       2
   49107   49113   49119   49122       3   49089   49083   49092   49095      63
   49086   49083   49092   49095      63   49083   49092   49095   49098      63
   49083   49092   49095   49101      63   49083   49092   49095   49104      63
   49080   49074   49068   49107      10   49080   49074   49083   49086      10
   49080   49074   49083   49089      10   49080   49074   49083   49092      10
   49077   49074   49068   49107      10   49077   49074   49083   49086      10
   49077   49074   49083   49089      10   49077   49074   49083   49092      10
   49071   49068   49074   49077      10   49071   49068   49074   49080      10
   49071   49068   49074   49083      10   49071   49068   49107   49110      19
   49071   49068  -49107   49110       3   49071   49068  -49107   49110      20
   49071   49068   49107   49113       3   49068   49074   49083   49086      10
   49068   49074   49083   49089      10   49068   49107   49113   49116       2
   49065   49062   49068   49071       3   49065   49062   49068   49074       3
   49065   49062   49068   49107       3   49062   49068   49074   49077      10
   49062   49068   49074   49080      10   49167   49164   49170   49173       1
   49167   49164  -49170   49173       2   49164   49170   49176   49179       3
   49149   49140   49134   49152      15   49146   49140   49134   49152      15
   49143   49140   49134   49152      15   49140   49134   49152   49155      15
   49140   49134   49152   49158      15   49140   49134   49152   49161      15
   49137   49134   49140   49143      14   49137   49134   49140   49146      14
   49137   49134   49140   49149      14   49137   49134   49152   49155      14
   49137   49134   49152   49158      14   49137   49134   49152   49161      14
   49131   49125   49119   49164      10   49131   49125   49134   49137      14
   49131   49125   49134   49140      15   49131   49125   49134   49152      15
   49128   49125   49119   49164      10   49128   49125   49134   49137      14
   49128   49125   49134   49140      15   49128   49125   49134   49152      15
   49125   49134   49140   49143      15   49125   49134   49140   49146      15
   49125   49134   49140   49149      15   49125   49134   49152   49155      15
   49125   49134   49152   49158      15   49125   49134   49152   49161      15
   49122   49119   49125   49128      10   49122   49119   49125   49131      10
   49122   49119   49125   49134      10   49122   49119   49164   49167      19
   49122   49119  -49164   49167       3   49122   49119  -49164   49167      20
   49122   49119   49164   49170       3   49119   49125   49134   49137      15
   49119   49164   49170   49173       2   49116   49113   49119   49122       3
   49116   49113   49119   49125       3   49116   49113   49119   49164       3
   49113   49119   49125   49128      10   49113   49119   49125   49131      10
   49218   49215   49221   49224       1   49218   49215  -49221   49224       2
   49215   49221   49227   49230       3   49215   49221   49227   49233       3
   49203   49200   49206   49209       1   49203   49200  -49206   49209       2
   49203   49200   49206   49212       1   49203   49200  -49206   49212       2
   49197   49191   49200   49203      19   49197   49191  -49200   49203       3
   49197   49191  -49200   49203      20   49197   49191   49200   49206       3
   49194   49191   49200   49203      19   49194   49191  -49200   49203       3
   49194   49191  -49200   49203      20   49194   49191   49200   49206       3
   49191   49200   49206   49209       2   49191   49200   49206   49212       2
   49188   49182   49176   49215      10   49188   49182   49191   49194      14
   49188   49182   49191   49197      14   49188   49182   49191   49200      10
   49185   49182   49176   49215      10   49185   49182   49191   49194      14
   49185   49182   49191   49197      14   49185   49182   49191   49200      10
   49179   49176   49182   49185      10   49179   49176   49182   49188      10
   49179   49176   49182   49191      10   49179   49176   49215   49218      19
   49179   49176  -49215   49218       3   49179   49176  -49215   49218      20
   49179   49176   49215   49221       3   49176   49182   49191   49194      15
   49176   49182   49191   49197      15   49176   49215   49221   49224       2
   49173   49170   49176   49179       3   49173   49170   49176   49182       3
   49173   49170   49176   49215       3   49170   49176   49182   49185      10
   49170   49176   49182   49188      10   49239   49236   49242   49245       1
   49239   49236  -49242   49245       2   49236   49242   49248   49251       3
   49233   49227   49236   49239      19   49233   49227  -49236   49239       3
   49233   49227  -49236   49239      20   49233   49227   49236   49242       3
   49230   49227   49236   49239      19   49230   49227  -49236   49239       3
   49230   49227  -49236   49239      20   49230   49227   49236   49242       3
   49227   49236   49242   49245       2   49224   49221   49227   49230       3
   49224   49221   49227   49233       3   49224   49221   49227   49236       3
   49287   49284   49290   49293       1   49287   49284  -49290   49293       2
   49284   49290   49296   49299       3   49269   49260   49254   49272      15
   49266   49260   49254   49272      15   49263   49260   49254   49272      15
   49260   49254   49272   49275      15   49260   49254   49272   49278      15
   49260   49254   49272   49281      15   49257   49254   49248   49284      10
   49257   49254   49260   49263      14   49257   49254   49260   49266      14
   49257   49254   49260   49269      14   49257   49254   49272   49275      14
   49257   49254   49272   49278      14   49257   49254   49272   49281      14
   49251   49248   49254   49257      10   49251   49248   49254   49260      10
   49251   49248   49254   49272      10   49251   49248   49284   49287      19
   49251   49248  -49284   49287       3   49251   49248  -49284   49287      20
   49251   49248   49284   49290       3   49248   49254   49260   49263      15
   49248   49254   49260   49266      15   49248   49254   49260   49269      15
   49248   49254   49272   49275      15   49248   49254   49272   49278      15
   49248   49254   49272   49281      15   49248   49284   49290   49293       2
   49245   49242   49248   49251       3   49245   49242   49248   49254       3
   49245   49242   49248   49284       3   49242   49248   49254   49257      10
   49323   49320   49326   49329       1   49323   49320  -49326   49329       2
   49320   49326   49332   49335       3   49308   49302   49296   49320      10
   49308   49302   49311   49314       3   49308   49302   49311   49317       3
   49305   49302   49296   49320      10   49305   49302   49311   49314       3
   49305   49302   49311   49317       3   49299   49296   49302   49305      10
   49299   49296   49302   49308      10   49299   49296   49302   49311      10
   49299   49296   49320   49323      19   49299   49296  -49320   49323       3
   49299   49296  -49320   49323      20   49299   49296   49320   49326       3
   49296   49320   49326   49329       2   49293   49290   49296   49299       3
   49293   49290   49296   49302       3   49293   49290   49296   49320       3
   49290   49296   49302   49305      10   49290   49296   49302   49308      10
   49380   49377   49383   49386       1   49380   49377  -49383   49386       2
   49377   49383   49389   49392       3   49362   49353   49347   49365      15
   49359   49353   49347   49365      15   49356   49353   49347   49365      15
   49353   49347   49365   49368      15   49353   49347   49365   49371      15
   49353   49347   49365   49374      15   49350   49347   49353   49356      14
   49350   49347   49353   49359      14   49350   49347   49353   49362      14
   49350   49347   49365   49368      14   49350   49347   49365   49371      14
   49350   49347   49365   49374      14   49344   49338   49332   49377      10
   49344   49338   49347   49350      14   49344   49338   49347   49353      15
   49344   49338   49347   49365      15   49341   49338   49332   49377      10
   49341   49338   49347   49350      14   49341   49338   49347   49353      15
   49341   49338   49347   49365      15   49338   49347   49353   49356      15
   49338   49347   49353   49359      15   49338   49347   49353   49362      15
   49338   49347   49365   49368      15   49338   49347   49365   49371      15
   49338   49347   49365   49374      15   49335   49332   49338   49341      10
   49335   49332   49338   49344      10   49335   49332   49338   49347      10
   49335   49332   49377   49380      19   49335   49332  -49377   49380       3
   49335   49332  -49377   49380      20   49335   49332   49377   49383       3
   49332   49338   49347   49350      15   49332   49377   49383   49386       2
   49329   49326   49332   49335       3   49329   49326   49332   49338       3
   49329   49326   49332   49377       3   49326   49332   49338   49341      10
   49326   49332   49338   49344      10   49437   49434   49440   49443       1
   49437   49434  -49440   49443       2   49434   49440   49446   49449       3
   49419   49410   49404   49422      15   49416   49410   49404   49422      15
   49413   49410   49404   49422      15   49410   49404   49422   49425      15
   49410   49404   49422   49428      15   49410   49404   49422   49431      15
   49407   49404   49410   49413      14   49407   49404   49410   49416      14
   49407   49404   49410   49419      14   49407   49404   49422   49425      14
   49407   49404   49422   49428      14   49407   49404   49422   49431      14
   49401   49395   49389   49434      10   49401   49395   49404   49407      14
   49401   49395   49404   49410      15   49401   49395   49404   49422      15
   49398   49395   49389   49434      10   49398   49395   49404   49407      14
   49398   49395   49404   49410      15   49398   49395   49404   49422      15
   49395   49404   49410   49413      15   49395   49404   49410   49416      15
   49395   49404   49410   49419      15   49395   49404   49422   49425      15
   49395   49404   49422   49428      15   49395   49404   49422   49431      15
   49392   49389   49395   49398      10   49392   49389   49395   49401      10
   49392   49389   49395   49404      10   49392   49389   49434   49437      19
   49392   49389  -49434   49437       3   49392   49389  -49434   49437      20
   49392   49389   49434   49440       3   49389   49395   49404   49407      15
   49389   49434   49440   49443       2   49386   49383   49389   49392       3
   49386   49383   49389   49395       3   49386   49383   49389   49434       3
   49383   49389   49395   49398      10   49383   49389   49395   49401      10
   49467   49464   49470   49473       1   49467   49464  -49470   49473       2
   49464   49470   49476   49479       3   49461   49452   49446   49464      10
   49458   49452   49446   49464      10   49455   49452   49446   49464      10
   49449   49446   49452   49455      10   49449   49446   49452   49458      10
   49449   49446   49452   49461      10   49449   49446   49464   49467      19
   49449   49446  -49464   49467       3   49449   49446  -49464   49467      20
   49449   49446   49464   49470       3   49446   49464   49470   49473       2
   49443   49440   49446   49449       3   49443   49440   49446   49452       3
   49443   49440   49446   49464       3   49440   49446   49452   49455      10
   49440   49446   49452   49458      10   49440   49446   49452   49461      10
   49503   49500   49506   49509       1   49503   49500  -49506   49509       2
   49500   49506   49512   49515       3   49488   49482   49476   49500      10
   49488   49482   49491   49494       3   49488   49482   49491   49497       3
   49485   49482   49476   49500      10   49485   49482   49491   49494       3
   49485   49482   49491   49497       3   49479   49476   49482   49485      10
   49479   49476   49482   49488      10   49479   49476   49482   49491      10
   49479   49476   49500   49503      19   49479   49476  -49500   49503       3
   49479   49476  -49500   49503      20   49479   49476   49500   49506       3
   49476   49500   49506   49509       2   49473   49470   49476   49479       3
   49473   49470   49476   49482       3   49473   49470   49476   49500       3
   49470   49476   49482   49485      10   49470   49476   49482   49488      10
   49533   49530   49536   49539       1   49533   49530  -49536   49539       2
   49530   49536   49542   49545       3   49527   49518   49512   49530      10
   49524   49518   49512   49530      10   49521   49518   49512   49530      10
   49515   49512   49518   49521      10   49515   49512   49518   49524      10
   49515   49512   49518   49527      10   49515   49512   49530   49533      19
   49515   49512  -49530   49533       3   49515   49512  -49530   49533      20
   49515   49512   49530   49536       3   49512   49530   49536   49539       2
   49509   49506   49512   49515       3   49509   49506   49512   49518       3
   49509   49506   49512   49530       3   49506   49512   49518   49521      10
   49506   49512   49518   49524      10   49506   49512   49518   49527      10
   49581   49578   49584   49587       1   49581   49578  -49584   49587       2
   49578   49584   49590   49593       3   49563   49554   49548   49566      15
   49560   49554   49548   49566      15   49557   49554   49548   49566      15
   49554   49548   49566   49569      15   49554   49548   49566   49572      15
   49554   49548   49566   49575      15   49551   49548   49542   49578      10
   49551   49548   49554   49557      14   49551   49548   49554   49560      14
   49551   49548   49554   49563      14   49551   49548   49566   49569      14
   49551   49548   49566   49572      14   49551   49548   49566   49575      14
   49545   49542   49548   49551      10   49545   49542   49548   49554      10
   49545   49542   49548   49566      10   49545   49542   49578   49581      19
   49545   49542  -49578   49581       3   49545   49542  -49578   49581      20
   49545   49542   49578   49584       3   49542   49548   49554   49557      15
   49542   49548   49554   49560      15   49542   49548   49554   49563      15
   49542   49548   49566   49569      15   49542   49548   49566   49572      15
   49542   49548   49566   49575      15   49542   49578   49584   49587       2
   49539   49536   49542   49545       3   49539   49536   49542   49548       3
   49539   49536   49542   49578       3   49536   49542   49548   49551      10
   49611   49608   49614   49617       1   49611   49608  -49614   49617       2
   49608   49614   49620   49623       3   49605   49596   49590   49608      10
   49602   49596   49590   49608      10   49599   49596   49590   49608      10
   49593   49590   49596   49599      10   49593   49590   49596   49602      10
   49593   49590   49596   49605      10   49593   49590   49608   49611      19
   49593   49590  -49608   49611       3   49593   49590  -49608   49611      20
   49593   49590   49608   49614       3   49590   49608   49614   49617       2
   49587   49584   49590   49593       3   49587   49584   49590   49596       3
   49587   49584   49590   49608       3   49584   49590   49596   49599      10
   49584   49590   49596   49602      10   49584   49590   49596   49605      10
   49659   49656   49662   49665       1   49659   49656  -49662   49665       2
   49656   49662   49668   49671       3   49641   49632   49626   49644      15
   49638   49632   49626   49644      15   49635   49632   49626   49644      15
   49632   49626   49644   49647      15   49632   49626   49644   49650      15
   49632   49626   49644   49653      15   49629   49626   49620   49656      10
   49629   49626   49632   49635      14   49629   49626   49632   49638      14
   49629   49626   49632   49641      14   49629   49626   49644   49647      14
   49629   49626   49644   49650      14   49629   49626   49644   49653      14
   49623   49620   49626   49629      10   49623   49620   49626   49632      10
   49623   49620   49626   49644      10   49623   49620   49656   49659      19
   49623   49620  -49656   49659       3   49623   49620  -49656   49659      20
   49623   49620   49656   49662       3   49620   49626   49632   49635      15
   49620   49626   49632   49638      15   49620   49626   49632   49641      15
   49620   49626   49644   49647      15   49620   49626   49644   49650      15
   49620   49626   49644   49653      15   49620   49656   49662   49665       2
   49617   49614   49620   49623       3   49617   49614   49620   49626       3
   49617   49614   49620   49656       3   49614   49620   49626   49629      10
   49701   49698   49704   49707       1   49701   49698  -49704   49707       2
   49698   49704   49710   49713       3   49689   49680   49674   49692      90
   49689   49680  -49674   49692      29   49686   49680   49674   49692      90
   49686   49680  -49674   49692      29   49683   49680   49674   49692      90
   49683   49680  -49674   49692      29   49680   49674   49692   49695      91
   49680   49674  -49692   49695      92   49680   49674  -49692   49695      93
   49680   49674  -49692   49695      94   49677   49674   49668   49698      10
   49677   49674   49680   49683      10   49677   49674   49680   49686      10
   49677   49674   49680   49689      10   49677   49674   49692   49695      95
   49671   49668   49674   49677      10   49671   49668   49674   49680      10
   49671   49668   49674   49692      90   49671   49668  -49674   49692      29
   49671   49668   49698   49701      19   49671   49668  -49698   49701       3
   49671   49668  -49698   49701      20   49671   49668   49698   49704       3
   49668   49674   49680   49683      15   49668   49674   49680   49686      15
   49668   49674   49680   49689      15   49668   49674   49692   49695      96
   49668   49674  -49692   49695      97   49668   49674  -49692   49695      93
   49668   49674  -49692   49695      98   49668   49698   49704   49707       2
   49665   49662   49668   49671       3   49665   49662   49668   49674       3
   49665   49662   49668   49698       3   49662   49668   49674   49677      10
   49752   49749   49755   49758       1   49752   49749  -49755   49758       2
   49749   49755   49761   49764       3   49749   49755   49761   49767       3
   49731   49725   49734   49737      63   49728   49725   49734   49737      63
   49725   49734   49737   49740      63   49725   49734   49737   49743      63
   49725   49734   49737   49746      63   49722   49716   49710   49749      10
   49722   49716   49725   49728      10   49722   49716   49725   49731      10
   49722   49716   49725   49734      10   49719   49716   49710   49749      10
   49719   49716   49725   49728      10   49719   49716   49725   49731      10
   49719   49716   49725   49734      10   49713   49710   49716   49719      10
   49713   49710   49716   49722      10   49713   49710   49716   49725      10
   49713   49710   49749   49752      19   49713   49710  -49749   49752       3
   49713   49710  -49749   49752      20   49713   49710   49749   49755       3
   49710   49716   49725   49728      10   49710   49716   49725   49731      10
   49710   49749   49755   49758       2   49707   49704   49710   49713       3
   49707   49704   49710   49716       3   49707   49704   49710   49749       3
   49704   49710   49716   49719      10   49704   49710   49716   49722      10
   49770   49776   49779   49782       3   49770   49776   49779   49785       3
   49770   49776   49806   49809       3   49767   49761   49770   49773      19
   49767   49761  -49770   49773       3   49767   49761  -49770   49773      20
   49767   49761   49770   49776       3   49764   49761   49770   49773      19
   49764   49761  -49770   49773       3   49764   49761  -49770   49773      20
   49764   49761   49770   49776       3   49758   49755   49761   49764       3
   49758   49755   49761   49767       3   49758   49755   49761   49770       3
   49815   49812   49818   49821       1   49815   49812  -49818   49821       2
   49812   49818   49824   49827       3   49809   49806   49812   49815      19
   49809   49806  -49812   49815       3   49809   49806  -49812   49815      20
   49809   49806   49812   49818       3   49806   49812   49818   49821       2
   49803   49797   49806   49809      10   49803   49797   49806   49812      10
   49800   49797   49806   49809      10   49800   49797   49806   49812      10
   49794   49788   49797   49800      14   49794   49788   49797   49803      14
   49794   49788   49797   49806      15   49791   49788   49797   49800      14
   49791   49788   49797   49803      14   49791   49788   49797   49806      15
   49788   49797   49806   49809      10   49785   49779   49776   49806       3
   49785   49779   49788   49791      10   49785   49779   49788   49794      10
   49785   49779   49788   49797      10   49782   49779   49776   49806       3
   49782   49779   49788   49791      10   49782   49779   49788   49794      10
   49782   49779   49788   49797      10   49779   49776   49806   49809       3
   49779   49788   49797   49800      15   49779   49788   49797   49803      15
   49776   49779   49788   49791      10   49776   49779   49788   49794      10
   49776   49806   49797   49800      10   49776   49806   49797   49803      10
   49881   49878   49884   49887       1   49881   49878  -49884   49887       2
   49878   49884   49890   49893       3   49878   49884   49890   49896       3
   49863   49857   49866   49869      10   49863   49857   49866   49872      10
   49863   49857   49866   49875      10   49860   49857   49866   49869      10
   49860   49857   49866   49872      10   49860   49857   49866   49875      10
   49854   49848   49857   49860      10   49854   49848   49857   49863      10
   49854   49848   49857   49866      10   49851   49848   49857   49860      10
   49851   49848   49857   49863      10   49851   49848   49857   49866      10
   49848   49857   49866   49869      10   49848   49857   49866   49872      10
   49848   49857   49866   49875      10   49845   49839   49848   49851      14
   49845   49839   49848   49854      14   49845   49839   49848   49857      15
   49842   49839   49848   49851      14   49842   49839   49848   49854      14
   49842   49839   49848   49857      15   49839   49848   49857   49860      10
   49839   49848   49857   49863      10   49836   49830   49824   49878      10
   49836   49830   49839   49842      14   49836   49830   49839   49845      14
   49836   49830   49839   49848      15   49833   49830   49824   49878      10
   49833   49830   49839   49842      14   49833   49830   49839   49845      14
   49833   49830   49839   49848      15   49830   49839   49848   49851      15
   49830   49839   49848   49854      15   49827   49824   49830   49833      10
   49827   49824   49830   49836      10   49827   49824   49830   49839      10
   49827   49824   49878   49881      19   49827   49824  -49878   49881       3
   49827   49824  -49878   49881      20   49827   49824   49878   49884       3
   49824   49830   49839   49842      15   49824   49830   49839   49845      15
   49824   49878   49884   49887       2   49821   49818   49824   49827       3
   49821   49818   49824   49830       3   49821   49818   49824   49878       3
   49818   49824   49830   49833      10   49818   49824   49830   49836      10
   49902   49899   49905   49908       1   49902   49899  -49905   49908       2
   49899   49905   49911   49914       3   49896   49890   49899   49902      19
   49896   49890  -49899   49902       3   49896   49890  -49899   49902      20
   49896   49890   49899   49905       3   49893   49890   49899   49902      19
   49893   49890  -49899   49902       3   49893   49890  -49899   49902      20
   49893   49890   49899   49905       3   49890   49899   49905   49908       2
   49887   49884   49890   49893       3   49887   49884   49890   49896       3
   49887   49884   49890   49899       3   49974   49971   49977   49980       1
   49974   49971  -49977   49980       2   49971   49977   49983   49986       3
   49959   49953   49950   49962      51   49959   49953  -49950   49962       6
   49956   49953   49950   49962      51   49956   49953  -49950   49962       6
   49953   49950   49962   49965      51   49953   49950  -49962   49965       6
   49953   49950   49962   49968      51   49953   49950  -49962   49968       6
   49947   49944   49950   49953      51   49947   49944  -49950   49953       6
   49947   49944   49950   49962      51   49947   49944  -49950   49962       6
   49944   49950   49953   49956      51   49944   49950  -49953   49956       6
   49944   49950   49953   49959      51   49944   49950  -49953   49959       6
   49944   49950   49962   49965      51   49944   49950  -49962   49965       6
   49944   49950   49962   49968      51   49944   49950  -49962   49968       6
   49941   49935   49944   49947      29   49941   49935   49944   49950      29
   49938   49935   49944   49947      29   49938   49935   49944   49950      29
   49932   49926   49935   49938      10   49932   49926   49935   49941      10
   49932   49926   49935   49944      10   49929   49926   49935   49938      10
   49929   49926   49935   49941      10   49929   49926   49935   49944      10
   49926   49935   49944   49947      29   49923   49917   49911   49971      10
   49923   49917   49926   49929      14   49923   49917   49926   49932      14
   49923   49917   49926   49935      15   49920   49917   49911   49971      10
   49920   49917   49926   49929      14   49920   49917   49926   49932      14
   49920   49917   49926   49935      15   49917   49926   49935   49938      10
   49917   49926   49935   49941      10   49914   49911   49917   49920      10
   49914   49911   49917   49923      10   49914   49911   49917   49926      10
   49914   49911   49971   49974      19   49914   49911  -49971   49974       3
   49914   49911  -49971   49974      20   49914   49911   49971   49977       3
   49911   49917   49926   49929      15   49911   49917   49926   49932      15
   49911   49971   49977   49980       2   49908   49905   49911   49914       3
   49908   49905   49911   49917       3   49908   49905   49911   49971       3
   49905   49911   49917   49920      10   49905   49911   49917   49923      10
   50016   50013   50019   50022       1   50016   50013  -50019   50022       2
   50013   50019   50025   50028       3   50004   49995   49989   50007      90
   50004   49995  -49989   50007      29   50001   49995   49989   50007      90
   50001   49995  -49989   50007      29   49998   49995   49989   50007      90
   49998   49995  -49989   50007      29   49995   49989   50007   50010      91
   49995   49989  -50007   50010      92   49995   49989  -50007   50010      93
   49995   49989  -50007   50010      94   49992   49989   49983   50013      10
   49992   49989   49995   49998      10   49992   49989   49995   50001      10
   49992   49989   49995   50004      10   49992   49989   50007   50010      95
   49986   49983   49989   49992      10   49986   49983   49989   49995      10
   49986   49983   49989   50007      90   49986   49983  -49989   50007      29
   49986   49983   50013   50016      19   49986   49983  -50013   50016       3
   49986   49983  -50013   50016      20   49986   49983   50013   50019       3
   49983   49989   49995   49998      15   49983   49989   49995   50001      15
   49983   49989   49995   50004      15   49983   49989   50007   50010      96
   49983   49989  -50007   50010      97   49983   49989  -50007   50010      93
   49983   49989  -50007   50010      98   49983   50013   50019   50022       2
   49980   49977   49983   49986       3   49980   49977   49983   49989       3
   49980   49977   49983   50013       3   49977   49983   49989   49992      10
   50064   50061   50067   50070       1   50064   50061  -50067   50070       2
   50061   50067   50073   50076       3   50046   50037   50031   50049      15
   50043   50037   50031   50049      15   50040   50037   50031   50049      15
   50037   50031   50049   50052      15   50037   50031   50049   50055      15
   50037   50031   50049   50058      15   50034   50031   50025   50061      10
   50034   50031   50037   50040      14   50034   50031   50037   50043      14
   50034   50031   50037   50046      14   50034   50031   50049   50052      14
   50034   50031   50049   50055      14   50034   50031   50049   50058      14
   50028   50025   50031   50034      10   50028   50025   50031   50037      10
   50028   50025   50031   50049      10   50028   50025   50061   50064      19
   50028   50025  -50061   50064       3   50028   50025  -50061   50064      20
   50028   50025   50061   50067       3   50025   50031   50037   50040      15
   50025   50031   50037   50043      15   50025   50031   50037   50046      15
   50025   50031   50049   50052      15   50025   50031   50049   50055      15
   50025   50031   50049   50058      15   50025   50061   50067   50070       2
   50022   50019   50025   50028       3   50022   50019   50025   50031       3
   50022   50019   50025   50061       3   50019   50025   50031   50034      10
   50121   50118   50124   50127       1   50121   50118  -50124   50127       2
   50118   50124   50130   50133       3   50103   50097   50106   50109      14
   50103   50097   50106   50112      14   50103   50097   50106   50115      14
   50100   50097   50106   50109      14   50100   50097   50106   50112      14
   50100   50097   50106   50115      14   50094   50085   50079   50097      15
   50091   50085   50079   50097      15   50088   50085   50079   50097      15
   50085   50079   50097   50100      15   50085   50079   50097   50103      15
   50082   50079   50073   50118      10   50082   50079   50085   50088      14
   50082   50079   50085   50091      14   50082   50079   50085   50094      14
   50082   50079   50097   50100      14   50082   50079   50097   50103      14
   50082   50079   50097   50106      15   50079   50097   50106   50109      15
   50079   50097   50106   50112      15   50079   50097   50106   50115      15
   50076   50073   50079   50082      10   50076   50073   50079   50085      10
   50076   50073   50079   50097      10   50076   50073   50118   50121      19
   50076   50073  -50118   50121       3   50076   50073  -50118   50121      20
   50076   50073   50118   50124       3   50073   50079   50085   50088      15
   50073   50079   50085   50091      15   50073   50079   50085   50094      15
   50073   50079   50097   50100      15   50073   50079   50097   50103      15
   50073   50118   50124   50127       2   50070   50067   50073   50076       3
   50070   50067   50073   50079       3   50070   50067   50073   50118       3
   50067   50073   50079   50082      10   50178   50175   50181   50184       1
   50178   50175  -50181   50184       2   50175   50181   50187   50190       3
   50160   50154   50163   50166      14   50160   50154   50163   50169      14
   50160   50154   50163   50172      14   50157   50154   50163   50166      14
   50157   50154   50163   50169      14   50157   50154   50163   50172      14
   50151   50142   50136   50154      15   50148   50142   50136   50154      15
   50145   50142   50136   50154      15   50142   50136   50154   50157      15
   50142   50136   50154   50160      15   50139   50136   50130   50175      10
   50139   50136   50142   50145      14   50139   50136   50142   50148      14
   50139   50136   50142   50151      14   50139   50136   50154   50157      14
   50139   50136   50154   50160      14   50139   50136   50154   50163      15
   50136   50154   50163   50166      15   50136   50154   50163   50169      15
   50136   50154   50163   50172      15   50133   50130   50136   50139      10
   50133   50130   50136   50142      10   50133   50130   50136   50154      10
   50133   50130   50175   50178      19   50133   50130  -50175   50178       3
   50133   50130  -50175   50178      20   50133   50130   50175   50181       3
   50130   50136   50142   50145      15   50130   50136   50142   50148      15
   50130   50136   50142   50151      15   50130   50136   50154   50157      15
   50130   50136   50154   50160      15   50130   50175   50181   50184       2
   50127   50124   50130   50133       3   50127   50124   50130   50136       3
   50127   50124   50130   50175       3   50124   50130   50136   50139      10
   50223   50220   50226   50229       1   50223   50220  -50226   50229       2
   50220   50226   50232   50235       3   50208   50202   50211   50214       3
   50208   50202   50211   50217       3   50205   50202   50211   50214       3
   50205   50202   50211   50217       3   50199   50193   50187   50220      10
   50199   50193   50202   50205      14   50199   50193   50202   50208      14
   50199   50193   50202   50211      10   50196   50193   50187   50220      10
   50196   50193   50202   50205      14   50196   50193   50202   50208      14
   50196   50193   50202   50211      10   50190   50187   50193   50196      10
   50190   50187   50193   50199      10   50190   50187   50193   50202      10
   50190   50187   50220   50223      19   50190   50187  -50220   50223       3
   50190   50187  -50220   50223      20   50190   50187   50220   50226       3
   50187   50193   50202   50205      15   50187   50193   50202   50208      15
   50187   50220   50226   50229       2   50184   50181   50187   50190       3
   50184   50181   50187   50193       3   50184   50181   50187   50220       3
   50181   50187   50193   50196      10   50181   50187   50193   50199      10
   50274   50271   50277   50280       1   50274   50271  -50277   50280       2
   50271   50277   50283   50286       3   50259   50256   50262   50265       1
   50259   50256  -50262   50265       2   50259   50256   50262   50268       1
   50259   50256  -50262   50268       2   50253   50247   50256   50259      19
   50253   50247  -50256   50259       3   50253   50247  -50256   50259      20
   50253   50247   50256   50262       3   50250   50247   50256   50259      19
   50250   50247  -50256   50259       3   50250   50247  -50256   50259      20
   50250   50247   50256   50262       3   50247   50256   50262   50265       2
   50247   50256   50262   50268       2   50244   50238   50232   50271      10
   50244   50238   50247   50250      14   50244   50238   50247   50253      14
   50244   50238   50247   50256      10   50241   50238   50232   50271      10
   50241   50238   50247   50250      14   50241   50238   50247   50253      14
   50241   50238   50247   50256      10   50235   50232   50238   50241      10
   50235   50232   50238   50244      10   50235   50232   50238   50247      10
   50235   50232   50271   50274      19   50235   50232  -50271   50274       3
   50235   50232  -50271   50274      20   50235   50232   50271   50277       3
   50232   50238   50247   50250      15   50232   50238   50247   50253      15
   50232   50271   50277   50280       2   50229   50226   50232   50235       3
   50229   50226   50232   50238       3   50229   50226   50232   50271       3
   50226   50232   50238   50241      10   50226   50232   50238   50244      10
   50307   50304   50310   50313       1   50307   50304  -50310   50313       2
   50304   50310   50316   50319       3   50295   50289   50283   50304      10
   50295   50289   50298   50301      95   50292   50289   50283   50304      10
   50292   50289   50298   50301      95   50286   50283   50289   50292      10
   50286   50283   50289   50295      10   50286   50283   50289   50298      90
   50286   50283  -50289   50298      29   50286   50283   50304   50307      19
   50286   50283  -50304   50307       3   50286   50283  -50304   50307      20
   50286   50283   50304   50310       3   50283   50289   50298   50301     127
   50283   50289  -50298   50301     128   50283   50289  -50298   50301     129
   50283   50289  -50298   50301     130   50283   50304   50310   50313       2
   50280   50277   50283   50286       3   50280   50277   50283   50289       3
   50280   50277   50283   50304       3   50277   50283   50289   50292      10
   50277   50283   50289   50295      10   50379   50376   50382   50385       1
   50379   50376  -50382   50385       2   50376   50382   50388   50391       3
   50376   50382   50388   50394       3   50364   50361   50367   50370      41
   50364   50361   50367   50373      41   50358   50355   50361   50364      41
   50358   50355   50361   50367      41   50355   50361   50367   50370      41
   50352   50349   50346   50373      41   50352   50349   50355   50358      41
   50352   50349   50355   50361      41   50349   50355   50361   50364      41
   50346   50349   50355   50358      41   50346   50373   50367   50370     135
   50343   50340   50346   50349     136   50343   50340   50346   50373     136
   50340   50346   50349   50352      41   50337   50334   50331   50373     137
   50337   50334   50340   50343     138   50337   50334   50340   50346     138
   50331   50334   50340   50343     138   50331   50373   50367   50370     135
   50328   50322   50316   50376      10   50328   50322   50331   50334       3
   50328   50322   50331   50373       3   50325   50322   50316   50376      10
   50325   50322   50331   50334       3   50325   50322   50331   50373       3
   50322   50331   50334   50337     137   50319   50316   50322   50325      10
   50319   50316   50322   50328      10   50319   50316   50322   50331      10
   50319   50316   50376   50379      19   50319   50316  -50376   50379       3
   50319   50316  -50376   50379      20   50319   50316   50376   50382       3
   50316   50376   50382   50385       2   50313   50310   50316   50319       3
   50313   50310   50316   50322       3   50313   50310   50316   50376       3
   50310   50316   50322   50325      10   50310   50316   50322   50328      10
   50400   50397   50403   50406       1   50400   50397  -50403   50406       2
   50397   50403   50409   50412       3   50394   50388   50397   50400      19
   50394   50388  -50397   50400       3   50394   50388  -50397   50400      20
   50394   50388   50397   50403       3   50391   50388   50397   50400      19
   50391   50388  -50397   50400       3   50391   50388  -50397   50400      20
   50391   50388   50397   50403       3   50388   50397   50403   50406       2
   50385   50382   50388   50391       3   50385   50382   50388   50394       3
   50385   50382   50388   50397       3   50430   50436   50439   50442       3
   50430   50436   50439   50445       3   50430   50436   50466   50469       3
   50421   50415   50409   50430      10   50421   50415   50424   50427      95
   50418   50415   50409   50430      10   50418   50415   50424   50427      95
   50412   50409   50415   50418      10   50412   50409   50415   50421      10
   50412   50409   50415   50424      90   50412   50409  -50415   50424      29
   50412   50409   50430   50433      19   50412   50409  -50430   50433       3
   50412   50409  -50430   50433      20   50412   50409   50430   50436       3
   50409   50415   50424   50427     127   50409   50415  -50424   50427     128
   50409   50415  -50424   50427     129   50409   50415  -50424   50427     130
   50406   50403   50409   50412       3   50406   50403   50409   50415       3
   50406   50403   50409   50430       3   50403   50409   50415   50418      10
   50403   50409   50415   50421      10   50475   50472   50478   50481       1
   50475   50472  -50478   50481       2   50472   50478   50484   50487       3
   50469   50466   50472   50475      19   50469   50466  -50472   50475       3
   50469   50466  -50472   50475      20   50469   50466   50472   50478       3
   50466   50472   50478   50481       2   50463   50457   50466   50469      10
   50463   50457   50466   50472      10   50460   50457   50466   50469      10
   50460   50457   50466   50472      10   50454   50448   50457   50460      14
   50454   50448   50457   50463      14   50454   50448   50457   50466      15
   50451   50448   50457   50460      14   50451   50448   50457   50463      14
   50451   50448   50457   50466      15   50448   50457   50466   50469      10
   50445   50439   50436   50466       3   50445   50439   50448   50451      10
   50445   50439   50448   50454      10   50445   50439   50448   50457      10
   50442   50439   50436   50466       3   50442   50439   50448   50451      10
   50442   50439   50448   50454      10   50442   50439   50448   50457      10
   50439   50436   50466   50469       3   50439   50448   50457   50460      15
   50439   50448   50457   50463      15   50436   50439   50448   50451      10
   50436   50439   50448   50454      10   50436   50466   50457   50460      10
   50436   50466   50457   50463      10   50541   50538   50544   50547       1
   50541   50538  -50544   50547       2   50538   50544   50550   50553       3
   50523   50517   50526   50529      10   50523   50517   50526   50532      10
   50523   50517   50526   50535      10   50520   50517   50526   50529      10
   50520   50517   50526   50532      10   50520   50517   50526   50535      10
   50514   50508   50517   50520      10   50514   50508   50517   50523      10
   50514   50508   50517   50526      10   50511   50508   50517   50520      10
   50511   50508   50517   50523      10   50511   50508   50517   50526      10
   50508   50517   50526   50529      10   50508   50517   50526   50532      10
   50508   50517   50526   50535      10   50505   50499   50508   50511      14
   50505   50499   50508   50514      14   50505   50499   50508   50517      15
   50502   50499   50508   50511      14   50502   50499   50508   50514      14
   50502   50499   50508   50517      15   50499   50508   50517   50520      10
   50499   50508   50517   50523      10   50496   50490   50484   50538      10
   50496   50490   50499   50502      14   50496   50490   50499   50505      14
   50496   50490   50499   50508      15   50493   50490   50484   50538      10
   50493   50490   50499   50502      14   50493   50490   50499   50505      14
   50493   50490   50499   50508      15   50490   50499   50508   50511      15
   50490   50499   50508   50514      15   50487   50484   50490   50493      10
   50487   50484   50490   50496      10   50487   50484   50490   50499      10
   50487   50484   50538   50541      19   50487   50484  -50538   50541       3
   50487   50484  -50538   50541      20   50487   50484   50538   50544       3
   50484   50490   50499   50502      15   50484   50490   50499   50505      15
   50484   50538   50544   50547       2   50481   50478   50484   50487       3
   50481   50478   50484   50490       3   50481   50478   50484   50538       3
   50478   50484   50490   50493      10   50478   50484   50490   50496      10
   50589   50586   50592   50595       1   50589   50586  -50592   50595       2
   50586   50592   50598   50601       3   50571   50562   50556   50574      15
   50568   50562   50556   50574      15   50565   50562   50556   50574      15
   50562   50556   50574   50577      15   50562   50556   50574   50580      15
   50562   50556   50574   50583      15   50559   50556   50550   50586      10
   50559   50556   50562   50565      14   50559   50556   50562   50568      14
   50559   50556   50562   50571      14   50559   50556   50574   50577      14
   50559   50556   50574   50580      14   50559   50556   50574   50583      14
   50553   50550   50556   50559      10   50553   50550   50556   50562      10
   50553   50550   50556   50574      10   50553   50550   50586   50589      19
   50553   50550  -50586   50589       3   50553   50550  -50586   50589      20
   50553   50550   50586   50592       3   50550   50556   50562   50565      15
   50550   50556   50562   50568      15   50550   50556   50562   50571      15
   50550   50556   50574   50577      15   50550   50556   50574   50580      15
   50550   50556   50574   50583      15   50550   50586   50592   50595       2
   50547   50544   50550   50553       3   50547   50544   50550   50556       3
   50547   50544   50550   50586       3   50544   50550   50556   50559      10
   50631   50628   50634   50637       1   50631   50628  -50634   50637       2
   50628   50634   50640   50643       3   50619   50610   50604   50622      90
   50619   50610  -50604   50622      29   50616   50610   50604   50622      90
   50616   50610  -50604   50622      29   50613   50610   50604   50622      90
   50613   50610  -50604   50622      29   50610   50604   50622   50625      91
   50610   50604  -50622   50625      92   50610   50604  -50622   50625      93
   50610   50604  -50622   50625      94   50607   50604   50598   50628      10
   50607   50604   50610   50613      10   50607   50604   50610   50616      10
   50607   50604   50610   50619      10   50607   50604   50622   50625      95
   50601   50598   50604   50607      10   50601   50598   50604   50610      10
   50601   50598   50604   50622      90   50601   50598  -50604   50622      29
   50601   50598   50628   50631      19   50601   50598  -50628   50631       3
   50601   50598  -50628   50631      20   50601   50598   50628   50634       3
   50598   50604   50610   50613      15   50598   50604   50610   50616      15
   50598   50604   50610   50619      15   50598   50604   50622   50625      96
   50598   50604  -50622   50625      97   50598   50604  -50622   50625      93
   50598   50604  -50622   50625      98   50598   50628   50634   50637       2
   50595   50592   50598   50601       3   50595   50592   50598   50604       3
   50595   50592   50598   50628       3   50592   50598   50604   50607      10
   50697   50694   50700   50703       1   50697   50694  -50700   50703       2
   50694   50700   50706   50709       3   50679   50673   50682   50685      10
   50679   50673   50682   50688      10   50679   50673   50682   50691      10
   50676   50673   50682   50685      10   50676   50673   50682   50688      10
   50676   50673   50682   50691      10   50670   50664   50673   50676      10
   50670   50664   50673   50679      10   50670   50664   50673   50682      10
   50667   50664   50673   50676      10   50667   50664   50673   50679      10
   50667   50664   50673   50682      10   50664   50673   50682   50685      10
   50664   50673   50682   50688      10   50664   50673   50682   50691      10
   50661   50655   50664   50667      14   50661   50655   50664   50670      14
   50661   50655   50664   50673      15   50658   50655   50664   50667      14
   50658   50655   50664   50670      14   50658   50655   50664   50673      15
   50655   50664   50673   50676      10   50655   50664   50673   50679      10
   50652   50646   50640   50694      10   50652   50646   50655   50658      14
   50652   50646   50655   50661      14   50652   50646   50655   50664      15
   50649   50646   50640   50694      10   50649   50646   50655   50658      14
   50649   50646   50655   50661      14   50649   50646   50655   50664      15
   50646   50655   50664   50667      15   50646   50655   50664   50670      15
   50643   50640   50646   50649      10   50643   50640   50646   50652      10
   50643   50640   50646   50655      10   50643   50640   50694   50697      19
   50643   50640  -50694   50697       3   50643   50640  -50694   50697      20
   50643   50640   50694   50700       3   50640   50646   50655   50658      15
   50640   50646   50655   50661      15   50640   50694   50700   50703       2
   50637   50634   50640   50643       3   50637   50634   50640   50646       3
   50637   50634   50640   50694       3   50634   50640   50646   50649      10
   50634   50640   50646   50652      10   50733   50730   50736   50739       1
   50733   50730  -50736   50739       2   50730   50736   50742   50745       3
   50730   50736   50742   50748       3   50718   50712   50706   50730      10
   50718   50712   50721   50724       3   50718   50712   50721   50727       3
   50715   50712   50706   50730      10   50715   50712   50721   50724       3
   50715   50712   50721   50727       3   50709   50706   50712   50715      10
   50709   50706   50712   50718      10   50709   50706   50712   50721      10
   50709   50706   50730   50733      19   50709   50706  -50730   50733       3
   50709   50706  -50730   50733      20   50709   50706   50730   50736       3
   50706   50730   50736   50739       2   50703   50700   50706   50709       3
   50703   50700   50706   50712       3   50703   50700   50706   50730       3
   50700   50706   50712   50715      10   50700   50706   50712   50718      10
   50754   50751   50757   50760       1   50754   50751  -50757   50760       2
   50751   50757   50763   50766       3   50748   50742   50751   50754      19
   50748   50742  -50751   50754       3   50748   50742  -50751   50754      20
   50748   50742   50751   50757       3   50745   50742   50751   50754      19
   50745   50742  -50751   50754       3   50745   50742  -50751   50754      20
   50745   50742   50751   50757       3   50742   50751   50757   50760       2
   50739   50736   50742   50745       3   50739   50736   50742   50748       3
   50739   50736   50742   50751       3   50802   50799   50805   50808       1
   50802   50799  -50805   50808       2   50799   50805   50811   50814       3
   50784   50775   50769   50787      15   50781   50775   50769   50787      15
   50778   50775   50769   50787      15   50775   50769   50787   50790      15
   50775   50769   50787   50793      15   50775   50769   50787   50796      15
   50772   50769   50763   50799      10   50772   50769   50775   50778      14
   50772   50769   50775   50781      14   50772   50769   50775   50784      14
   50772   50769   50787   50790      14   50772   50769   50787   50793      14
   50772   50769   50787   50796      14   50766   50763   50769   50772      10
   50766   50763   50769   50775      10   50766   50763   50769   50787      10
   50766   50763   50799   50802      19   50766   50763  -50799   50802       3
   50766   50763  -50799   50802      20   50766   50763   50799   50805       3
   50763   50769   50775   50778      15   50763   50769   50775   50781      15
   50763   50769   50775   50784      15   50763   50769   50787   50790      15
   50763   50769   50787   50793      15   50763   50769   50787   50796      15
   50763   50799   50805   50808       2   50760   50757   50763   50766       3
   50760   50757   50763   50769       3   50760   50757   50763   50799       3
   50757   50763   50769   50772      10   50844   50841   50847   50850       1
   50844   50841  -50847   50850       2   50841   50847   50853   50856       3
   50832   50823   50817   50835      90   50832   50823  -50817   50835      29
   50829   50823   50817   50835      90   50829   50823  -50817   50835      29
   50826   50823   50817   50835      90   50826   50823  -50817   50835      29
   50823   50817   50835   50838      91   50823   50817  -50835   50838      92
   50823   50817  -50835   50838      93   50823   50817  -50835   50838      94
   50820   50817   50811   50841      10   50820   50817   50823   50826      10
   50820   50817   50823   50829      10   50820   50817   50823   50832      10
   50820   50817   50835   50838      95   50814   50811   50817   50820      10
   50814   50811   50817   50823      10   50814   50811   50817   50835      90
   50814   50811  -50817   50835      29   50814   50811   50841   50844      19
   50814   50811  -50841   50844       3   50814   50811  -50841   50844      20
   50814   50811   50841   50847       3   50811   50817   50823   50826      15
   50811   50817   50823   50829      15   50811   50817   50823   50832      15
   50811   50817   50835   50838      96   50811   50817  -50835   50838      97
   50811   50817  -50835   50838      93   50811   50817  -50835   50838      98
   50811   50841   50847   50850       2   50808   50805   50811   50814       3
   50808   50805   50811   50817       3   50808   50805   50811   50841       3
   50805   50811   50817   50820      10   50892   50889   50895   50898       1
   50892   50889  -50895   50898       2   50889   50895   50901   50904       3
   50874   50865   50859   50877      15   50871   50865   50859   50877      15
   50868   50865   50859   50877      15   50865   50859   50877   50880      15
   50865   50859   50877   50883      15   50865   50859   50877   50886      15
   50862   50859   50853   50889      10   50862   50859   50865   50868      14
   50862   50859   50865   50871      14   50862   50859   50865   50874      14
   50862   50859   50877   50880      14   50862   50859   50877   50883      14
   50862   50859   50877   50886      14   50856   50853   50859   50862      10
   50856   50853   50859   50865      10   50856   50853   50859   50877      10
   50856   50853   50889   50892      19   50856   50853  -50889   50892       3
   50856   50853  -50889   50892      20   50856   50853   50889   50895       3
   50853   50859   50865   50868      15   50853   50859   50865   50871      15
   50853   50859   50865   50874      15   50853   50859   50877   50880      15
   50853   50859   50877   50883      15   50853   50859   50877   50886      15
   50853   50889   50895   50898       2   50850   50847   50853   50856       3
   50850   50847   50853   50859       3   50850   50847   50853   50889       3
   50847   50853   50859   50862      10   50922   50919   50925   50928       1
   50922   50919  -50925   50928       2   50919   50925   50931   50934       3
   50916   50907   50901   50919      10   50913   50907   50901   50919      10
   50910   50907   50901   50919      10   50904   50901   50907   50910      10
   50904   50901   50907   50913      10   50904   50901   50907   50916      10
   50904   50901   50919   50922      19   50904   50901  -50919   50922       3
   50904   50901  -50919   50922      20   50904   50901   50919   50925       3
   50901   50919   50925   50928       2   50898   50895   50901   50904       3
   50898   50895   50901   50907       3   50898   50895   50901   50919       3
   50895   50901   50907   50910      10   50895   50901   50907   50913      10
   50895   50901   50907   50916      10   50988   50985   50991   50994       1
   50988   50985  -50991   50994       2   50985   50991   50997   51000       3
   50970   50964   50973   50976      10   50970   50964   50973   50979      10
   50970   50964   50973   50982      10   50967   50964   50973   50976      10
   50967   50964   50973   50979      10   50967   50964   50973   50982      10
   50961   50955   50964   50967      10   50961   50955   50964   50970      10
   50961   50955   50964   50973      10   50958   50955   50964   50967      10
   50958   50955   50964   50970      10   50958   50955   50964   50973      10
   50955   50964   50973   50976      10   50955   50964   50973   50979      10
   50955   50964   50973   50982      10   50952   50946   50955   50958      14
   50952   50946   50955   50961      14   50952   50946   50955   50964      15
   50949   50946   50955   50958      14   50949   50946   50955   50961      14
   50949   50946   50955   50964      15   50946   50955   50964   50967      10
   50946   50955   50964   50970      10   50943   50937   50931   50985      10
   50943   50937   50946   50949      14   50943   50937   50946   50952      14
   50943   50937   50946   50955      15   50940   50937   50931   50985      10
   50940   50937   50946   50949      14   50940   50937   50946   50952      14
   50940   50937   50946   50955      15   50937   50946   50955   50958      15
   50937   50946   50955   50961      15   50934   50931   50937   50940      10
   50934   50931   50937   50943      10   50934   50931   50937   50946      10
   50934   50931   50985   50988      19   50934   50931  -50985   50988       3
   50934   50931  -50985   50988      20   50934   50931   50985   50991       3
   50931   50937   50946   50949      15   50931   50937   50946   50952      15
   50931   50985   50991   50994       2   50928   50925   50931   50934       3
   50928   50925   50931   50937       3   50928   50925   50931   50985       3
   50925   50931   50937   50940      10   50925   50931   50937   50943      10
   51021   51018   51024   51027       1   51021   51018  -51024   51027       2
   51018   51024   51030   51033       3   51009   51003   50997   51018      10
   51009   51003   51012   51015      95   51006   51003   50997   51018      10
   51006   51003   51012   51015      95   51000   50997   51003   51006      10
   51000   50997   51003   51009      10   51000   50997   51003   51012      90
   51000   50997  -51003   51012      29   51000   50997   51018   51021      19
   51000   50997  -51018   51021       3   51000   50997  -51018   51021      20
   51000   50997   51018   51024       3   50997   51003   51012   51015     127
   50997   51003  -51012   51015     128   50997   51003  -51012   51015     129
   50997   51003  -51012   51015     130   50997   51018   51024   51027       2
   50994   50991   50997   51000       3   50994   50991   50997   51003       3
   50994   50991   50997   51018       3   50991   50997   51003   51006      10
   50991   50997   51003   51009      10   51078   51075   51081   51084       1
   51078   51075  -51081   51084       2   51075   51081   51087   51090       3
   51060   51054   51063   51066      14   51060   51054   51063   51069      14
   51060   51054   51063   51072      14   51057   51054   51063   51066      14
   51057   51054   51063   51069      14   51057   51054   51063   51072      14
   51051   51042   51036   51054      15   51048   51042   51036   51054      15
   51045   51042   51036   51054      15   51042   51036   51054   51057      15
   51042   51036   51054   51060      15   51039   51036   51030   51075      10
   51039   51036   51042   51045      14   51039   51036   51042   51048      14
   51039   51036   51042   51051      14   51039   51036   51054   51057      14
   51039   51036   51054   51060      14   51039   51036   51054   51063      15
   51036   51054   51063   51066      15   51036   51054   51063   51069      15
   51036   51054   51063   51072      15   51033   51030   51036   51039      10
   51033   51030   51036   51042      10   51033   51030   51036   51054      10
   51033   51030   51075   51078      19   51033   51030  -51075   51078       3
   51033   51030  -51075   51078      20   51033   51030   51075   51081       3
   51030   51036   51042   51045      15   51030   51036   51042   51048      15
   51030   51036   51042   51051      15   51030   51036   51054   51057      15
   51030   51036   51054   51060      15   51030   51075   51081   51084       2
   51027   51024   51030   51033       3   51027   51024   51030   51036       3
   51027   51024   51030   51075       3   51024   51030   51036   51039      10
   51114   51111   51117   51120       1   51114   51111  -51117   51120       2
   51111   51117   51123   51126       3   51099   51093   51087   51111      10
   51099   51093   51102   51105       3   51099   51093   51102   51108       3
   51096   51093   51087   51111      10   51096   51093   51102   51105       3
   51096   51093   51102   51108       3   51090   51087   51093   51096      10
   51090   51087   51093   51099      10   51090   51087   51093   51102      10
   51090   51087   51111   51114      19   51090   51087  -51111   51114       3
   51090   51087  -51111   51114      20   51090   51087   51111   51117       3
   51087   51111   51117   51120       2   51084   51081   51087   51090       3
   51084   51081   51087   51093       3   51084   51081   51087   51111       3
   51081   51087   51093   51096      10   51081   51087   51093   51099      10
   51171   51168   51174   51177       1   51171   51168  -51174   51177       2
   51168   51174   51180   51183       3   51153   51144   51138   51156      15
   51150   51144   51138   51156      15   51147   51144   51138   51156      15
   51144   51138   51156   51159      15   51144   51138   51156   51162      15
   51144   51138   51156   51165      15   51141   51138   51144   51147      14
   51141   51138   51144   51150      14   51141   51138   51144   51153      14
   51141   51138   51156   51159      14   51141   51138   51156   51162      14
   51141   51138   51156   51165      14   51135   51129   51123   51168      10
   51135   51129   51138   51141      14   51135   51129   51138   51144      15
   51135   51129   51138   51156      15   51132   51129   51123   51168      10
   51132   51129   51138   51141      14   51132   51129   51138   51144      15
   51132   51129   51138   51156      15   51129   51138   51144   51147      15
   51129   51138   51144   51150      15   51129   51138   51144   51153      15
   51129   51138   51156   51159      15   51129   51138   51156   51162      15
   51129   51138   51156   51165      15   51126   51123   51129   51132      10
   51126   51123   51129   51135      10   51126   51123   51129   51138      10
   51126   51123   51168   51171      19   51126   51123  -51168   51171       3
   51126   51123  -51168   51171      20   51126   51123   51168   51174       3
   51123   51129   51138   51141      15   51123   51168   51174   51177       2
   51120   51117   51123   51126       3   51120   51117   51123   51129       3
   51120   51117   51123   51168       3   51117   51123   51129   51132      10
   51117   51123   51129   51135      10   51237   51234   51240   51243       1
   51237   51234  -51240   51243       2   51234   51240   51246   51249       3
   51219   51213   51222   51225      10   51219   51213   51222   51228      10
   51219   51213   51222   51231      10   51216   51213   51222   51225      10
   51216   51213   51222   51228      10   51216   51213   51222   51231      10
   51210   51204   51213   51216      10   51210   51204   51213   51219      10
   51210   51204   51213   51222      10   51207   51204   51213   51216      10
   51207   51204   51213   51219      10   51207   51204   51213   51222      10
   51204   51213   51222   51225      10   51204   51213   51222   51228      10
   51204   51213   51222   51231      10   51201   51195   51204   51207      14
   51201   51195   51204   51210      14   51201   51195   51204   51213      15
   51198   51195   51204   51207      14   51198   51195   51204   51210      14
   51198   51195   51204   51213      15   51195   51204   51213   51216      10
   51195   51204   51213   51219      10   51192   51186   51180   51234      10
   51192   51186   51195   51198      14   51192   51186   51195   51201      14
   51192   51186   51195   51204      15   51189   51186   51180   51234      10
   51189   51186   51195   51198      14   51189   51186   51195   51201      14
   51189   51186   51195   51204      15   51186   51195   51204   51207      15
   51186   51195   51204   51210      15   51183   51180   51186   51189      10
   51183   51180   51186   51192      10   51183   51180   51186   51195      10
   51183   51180   51234   51237      19   51183   51180  -51234   51237       3
   51183   51180  -51234   51237      20   51183   51180   51234   51240       3
   51180   51186   51195   51198      15   51180   51186   51195   51201      15
   51180   51234   51240   51243       2   51177   51174   51180   51183       3
   51177   51174   51180   51186       3   51177   51174   51180   51234       3
   51174   51180   51186   51189      10   51174   51180   51186   51192      10
   51273   51270   51276   51279       1   51273   51270  -51276   51279       2
   51270   51276   51282   51285       3   51258   51252   51246   51270      10
   51258   51252   51261   51264       3   51258   51252   51261   51267       3
   51255   51252   51246   51270      10   51255   51252   51261   51264       3
   51255   51252   51261   51267       3   51249   51246   51252   51255      10
   51249   51246   51252   51258      10   51249   51246   51252   51261      10
   51249   51246   51270   51273      19   51249   51246  -51270   51273       3
   51249   51246  -51270   51273      20   51249   51246   51270   51276       3
   51246   51270   51276   51279       2   51243   51240   51246   51249       3
   51243   51240   51246   51252       3   51243   51240   51246   51270       3
   51240   51246   51252   51255      10   51240   51246   51252   51258      10
   51339   51336   51342   51345       1   51339   51336  -51342   51345       2
   51336   51342   51348   51351       3   51321   51315   51324   51327      10
   51321   51315   51324   51330      10   51321   51315   51324   51333      10
   51318   51315   51324   51327      10   51318   51315   51324   51330      10
   51318   51315   51324   51333      10   51312   51306   51315   51318      10
   51312   51306   51315   51321      10   51312   51306   51315   51324      10
   51309   51306   51315   51318      10   51309   51306   51315   51321      10
   51309   51306   51315   51324      10   51306   51315   51324   51327      10
   51306   51315   51324   51330      10   51306   51315   51324   51333      10
   51303   51297   51306   51309      14   51303   51297   51306   51312      14
   51303   51297   51306   51315      15   51300   51297   51306   51309      14
   51300   51297   51306   51312      14   51300   51297   51306   51315      15
   51297   51306   51315   51318      10   51297   51306   51315   51321      10
   51294   51288   51282   51336      10   51294   51288   51297   51300      14
   51294   51288   51297   51303      14   51294   51288   51297   51306      15
   51291   51288   51282   51336      10   51291   51288   51297   51300      14
   51291   51288   51297   51303      14   51291   51288   51297   51306      15
   51288   51297   51306   51309      15   51288   51297   51306   51312      15
   51285   51282   51288   51291      10   51285   51282   51288   51294      10
   51285   51282   51288   51297      10   51285   51282   51336   51339      19
   51285   51282  -51336   51339       3   51285   51282  -51336   51339      20
   51285   51282   51336   51342       3   51282   51288   51297   51300      15
   51282   51288   51297   51303      15   51282   51336   51342   51345       2
   51279   51276   51282   51285       3   51279   51276   51282   51288       3
   51279   51276   51282   51336       3   51276   51282   51288   51291      10
   51276   51282   51288   51294      10   51402   51399   51405   51408       1
   51402   51399  -51405   51408       2   51399   51405   51411   51414       3
   51390   51387   51393   51396      41   51384   51381   51378   51387       7
   51384   51381  -51378   51387     151   51384   51381  -51378   51387      29
   51384   51381  -51378   51387     152   51381   51378   51387   51390      41
   51378   51387   51393   51396      41   51375   51372   51378   51381      41
   51375   51372   51378   51387      41   51372   51378   51381   51384       7
   51372   51378  -51381   51384     151   51372   51378  -51381   51384      29
   51372   51378  -51381   51384     152   51372   51378   51387   51390      41
   51369   51366   51363   51393      41   51369   51366   51372   51375      41
   51369   51366   51372   51378      41   51366   51363   51393   51396      41
   51363   51366   51372   51375      41   51363   51393   51387   51390      41
   51360   51354   51348   51399      10   51360   51354   51363   51366       3
   51360   51354   51363   51393       3   51357   51354   51348   51399      10
   51357   51354   51363   51366       3   51357   51354   51363   51393       3
   51354   51363   51366   51369      41   51354   51363   51393   51396      41
   51351   51348   51354   51357      10   51351   51348   51354   51360      10
   51351   51348   51354   51363      10   51351   51348   51399   51402      19
   51351   51348  -51399   51402       3   51351   51348  -51399   51402      20
   51351   51348   51399   51405       3   51348   51399   51405   51408       2
   51345   51342   51348   51351       3   51345   51342   51348   51354       3
   51345   51342   51348   51399       3   51342   51348   51354   51357      10
   51342   51348   51354   51360      10   51468   51465   51471   51474       1
   51468   51465  -51471   51474       2   51465   51471   51477   51480       3
   51450   51444   51453   51456      10   51450   51444   51453   51459      10
   51450   51444   51453   51462      10   51447   51444   51453   51456      10
   51447   51444   51453   51459      10   51447   51444   51453   51462      10
   51441   51435   51444   51447      10   51441   51435   51444   51450      10
   51441   51435   51444   51453      10   51438   51435   51444   51447      10
   51438   51435   51444   51450      10   51438   51435   51444   51453      10
   51435   51444   51453   51456      10   51435   51444   51453   51459      10
   51435   51444   51453   51462      10   51432   51426   51435   51438      14
   51432   51426   51435   51441      14   51432   51426   51435   51444      15
   51429   51426   51435   51438      14   51429   51426   51435   51441      14
   51429   51426   51435   51444      15   51426   51435   51444   51447      10
   51426   51435   51444   51450      10   51423   51417   51411   51465      10
   51423   51417   51426   51429      14   51423   51417   51426   51432      14
   51423   51417   51426   51435      15   51420   51417   51411   51465      10
   51420   51417   51426   51429      14   51420   51417   51426   51432      14
   51420   51417   51426   51435      15   51417   51426   51435   51438      15
   51417   51426   51435   51441      15   51414   51411   51417   51420      10
   51414   51411   51417   51423      10   51414   51411   51417   51426      10
   51414   51411   51465   51468      19   51414   51411  -51465   51468       3
   51414   51411  -51465   51468      20   51414   51411   51465   51471       3
   51411   51417   51426   51429      15   51411   51417   51426   51432      15
   51411   51465   51471   51474       2   51408   51405   51411   51414       3
   51408   51405   51411   51417       3   51408   51405   51411   51465       3
   51405   51411   51417   51420      10   51405   51411   51417   51423      10
   51510   51507   51513   51516       1   51510   51507  -51513   51516       2
   51507   51513   51519   51522       3   51495   51492   51498   51501       1
   51495   51492  -51498   51501       2   51495   51492   51498   51504       1
   51495   51492  -51498   51504       2   51489   51483   51477   51507      10
   51489   51483   51492   51495      19   51489   51483  -51492   51495       3
   51489   51483  -51492   51495      20   51489   51483   51492   51498       3
   51486   51483   51477   51507      10   51486   51483   51492   51495      19
   51486   51483  -51492   51495       3   51486   51483  -51492   51495      20
   51486   51483   51492   51498       3   51483   51492   51498   51501       2
   51483   51492   51498   51504       2   51480   51477   51483   51486      10
   51480   51477   51483   51489      10   51480   51477   51483   51492      10
   51480   51477   51507   51510      19   51480   51477  -51507   51510       3
   51480   51477  -51507   51510      20   51480   51477   51507   51513       3
   51477   51507   51513   51516       2   51474   51471   51477   51480       3
   51474   51471   51477   51483       3   51474   51471   51477   51507       3
   51471   51477   51483   51486      10   51471   51477   51483   51489      10
   51567   51564   51570   51573       1   51567   51564  -51570   51573       2
   51564   51570   51576   51579       3   51564   51570   51576   51582       3
   51549   51543   51552   51555      14   51549   51543   51552   51558      14
   51549   51543   51552   51561      14   51546   51543   51552   51555      14
   51546   51543   51552   51558      14   51546   51543   51552   51561      14
   51540   51531   51525   51543      15   51537   51531   51525   51543      15
   51534   51531   51525   51543      15   51531   51525   51543   51546      15
   51531   51525   51543   51549      15   51528   51525   51519   51564      10
   51528   51525   51531   51534      14   51528   51525   51531   51537      14
   51528   51525   51531   51540      14   51528   51525   51543   51546      14
   51528   51525   51543   51549      14   51528   51525   51543   51552      15
   51525   51543   51552   51555      15   51525   51543   51552   51558      15
   51525   51543   51552   51561      15   51522   51519   51525   51528      10
   51522   51519   51525   51531      10   51522   51519   51525   51543      10
   51522   51519   51564   51567      19   51522   51519  -51564   51567       3
   51522   51519  -51564   51567      20   51522   51519   51564   51570       3
   51519   51525   51531   51534      15   51519   51525   51531   51537      15
   51519   51525   51531   51540      15   51519   51525   51543   51546      15
   51519   51525   51543   51549      15   51519   51564   51570   51573       2
   51516   51513   51519   51522       3   51516   51513   51519   51525       3
   51516   51513   51519   51564       3   51513   51519   51525   51528      10
   51588   51585   51591   51594       1   51588   51585  -51591   51594       2
   51585   51591   51597   51600       3   51582   51576   51585   51588      19
   51582   51576  -51585   51588       3   51582   51576  -51585   51588      20
   51582   51576   51585   51591       3   51579   51576   51585   51588      19
   51579   51576  -51585   51588       3   51579   51576  -51585   51588      20
   51579   51576   51585   51591       3   51576   51585   51591   51594       2
   51573   51570   51576   51579       3   51573   51570   51576   51582       3
   51573   51570   51576   51585       3   51618   51615   51621   51624       1
   51618   51615  -51621   51624       2   51615   51621   51627   51630       3
   51612   51603   51597   51615      10   51609   51603   51597   51615      10
   51606   51603   51597   51615      10   51600   51597   51603   51606      10
   51600   51597   51603   51609      10   51600   51597   51603   51612      10
   51600   51597   51615   51618      19   51600   51597  -51615   51618       3
   51600   51597  -51615   51618      20   51600   51597   51615   51621       3
   51597   51615   51621   51624       2   51594   51591   51597   51600       3
   51594   51591   51597   51603       3   51594   51591   51597   51615       3
   51591   51597   51603   51606      10   51591   51597   51603   51609      10
   51591   51597   51603   51612      10   51684   51681   51687   51690       1
   51684   51681  -51687   51690       2   51681   51687   51693   51696       3
   51666   51660   51669   51672      10   51666   51660   51669   51675      10
   51666   51660   51669   51678      10   51663   51660   51669   51672      10
   51663   51660   51669   51675      10   51663   51660   51669   51678      10
   51657   51651   51660   51663      10   51657   51651   51660   51666      10
   51657   51651   51660   51669      10   51654   51651   51660   51663      10
   51654   51651   51660   51666      10   51654   51651   51660   51669      10
   51651   51660   51669   51672      10   51651   51660   51669   51675      10
   51651   51660   51669   51678      10   51648   51642   51651   51654      14
   51648   51642   51651   51657      14   51648   51642   51651   51660      15
   51645   51642   51651   51654      14   51645   51642   51651   51657      14
   51645   51642   51651   51660      15   51642   51651   51660   51663      10
   51642   51651   51660   51666      10   51639   51633   51627   51681      10
   51639   51633   51642   51645      14   51639   51633   51642   51648      14
   51639   51633   51642   51651      15   51636   51633   51627   51681      10
   51636   51633   51642   51645      14   51636   51633   51642   51648      14
   51636   51633   51642   51651      15   51633   51642   51651   51654      15
   51633   51642   51651   51657      15   51630   51627   51633   51636      10
   51630   51627   51633   51639      10   51630   51627   51633   51642      10
   51630   51627   51681   51684      19   51630   51627  -51681   51684       3
   51630   51627  -51681   51684      20   51630   51627   51681   51687       3
   51627   51633   51642   51645      15   51627   51633   51642   51648      15
   51627   51681   51687   51690       2   51624   51621   51627   51630       3
   51624   51621   51627   51633       3   51624   51621   51627   51681       3
   51621   51627   51633   51636      10   51621   51627   51633   51639      10
   51741   51738   51744   51747       1   51741   51738  -51744   51747       2
   51738   51744   51750   51753       3   51723   51714   51708   51726      15
   51720   51714   51708   51726      15   51717   51714   51708   51726      15
   51714   51708   51726   51729      15   51714   51708   51726   51732      15
   51714   51708   51726   51735      15   51711   51708   51714   51717      14
   51711   51708   51714   51720      14   51711   51708   51714   51723      14
   51711   51708   51726   51729      14   51711   51708   51726   51732      14
   51711   51708   51726   51735      14   51705   51699   51693   51738      10
   51705   51699   51708   51711      14   51705   51699   51708   51714      15
   51705   51699   51708   51726      15   51702   51699   51693   51738      10
   51702   51699   51708   51711      14   51702   51699   51708   51714      15
   51702   51699   51708   51726      15   51699   51708   51714   51717      15
   51699   51708   51714   51720      15   51699   51708   51714   51723      15
   51699   51708   51726   51729      15   51699   51708   51726   51732      15
   51699   51708   51726   51735      15   51696   51693   51699   51702      10
   51696   51693   51699   51705      10   51696   51693   51699   51708      10
   51696   51693   51738   51741      19   51696   51693  -51738   51741       3
   51696   51693  -51738   51741      20   51696   51693   51738   51744       3
   51693   51699   51708   51711      15   51693   51738   51744   51747       2
   51690   51687   51693   51696       3   51690   51687   51693   51699       3
   51690   51687   51693   51738       3   51687   51693   51699   51702      10
   51687   51693   51699   51705      10   51789   51786   51792   51795       1
   51789   51786  -51792   51795       2   51786   51792   51798   51801       3
   51771   51762   51756   51774      15   51768   51762   51756   51774      15
   51765   51762   51756   51774      15   51762   51756   51774   51777      15
   51762   51756   51774   51780      15   51762   51756   51774   51783      15
   51759   51756   51750   51786      10   51759   51756   51762   51765      14
   51759   51756   51762   51768      14   51759   51756   51762   51771      14
   51759   51756   51774   51777      14   51759   51756   51774   51780      14
   51759   51756   51774   51783      14   51753   51750   51756   51759      10
   51753   51750   51756   51762      10   51753   51750   51756   51774      10
   51753   51750   51786   51789      19   51753   51750  -51786   51789       3
   51753   51750  -51786   51789      20   51753   51750   51786   51792       3
   51750   51756   51762   51765      15   51750   51756   51762   51768      15
   51750   51756   51762   51771      15   51750   51756   51774   51777      15
   51750   51756   51774   51780      15   51750   51756   51774   51783      15
   51750   51786   51792   51795       2   51747   51744   51750   51753       3
   51747   51744   51750   51756       3   51747   51744   51750   51786       3
   51744   51750   51756   51759      10   51840   51837   51843   51846       1
   51840   51837  -51843   51846       2   51837   51843   51849   51852       3
   51825   51822   51828   51831       1   51825   51822  -51828   51831       2
   51825   51822   51828   51834       1   51825   51822  -51828   51834       2
   51819   51813   51822   51825      19   51819   51813  -51822   51825       3
   51819   51813  -51822   51825      20   51819   51813   51822   51828       3
   51816   51813   51822   51825      19   51816   51813  -51822   51825       3
   51816   51813  -51822   51825      20   51816   51813   51822   51828       3
   51813   51822   51828   51831       2   51813   51822   51828   51834       2
   51810   51804   51798   51837      10   51810   51804   51813   51816      14
   51810   51804   51813   51819      14   51810   51804   51813   51822      10
   51807   51804   51798   51837      10   51807   51804   51813   51816      14
   51807   51804   51813   51819      14   51807   51804   51813   51822      10
   51801   51798   51804   51807      10   51801   51798   51804   51810      10
   51801   51798   51804   51813      10   51801   51798   51837   51840      19
   51801   51798  -51837   51840       3   51801   51798  -51837   51840      20
   51801   51798   51837   51843       3   51798   51804   51813   51816      15
   51798   51804   51813   51819      15   51798   51837   51843   51846       2
   51795   51792   51798   51801       3   51795   51792   51798   51804       3
   51795   51792   51798   51837       3   51792   51798   51804   51807      10
   51792   51798   51804   51810      10   51876   51873   51879   51882       1
   51876   51873  -51879   51882       2   51873   51879   51885   51888       3
   51861   51855   51849   51873      10   51861   51855   51864   51867       3
   51861   51855   51864   51870       3   51858   51855   51849   51873      10
   51858   51855   51864   51867       3   51858   51855   51864   51870       3
   51852   51849   51855   51858      10   51852   51849   51855   51861      10
   51852   51849   51855   51864      10   51852   51849   51873   51876      19
   51852   51849  -51873   51876       3   51852   51849  -51873   51876      20
   51852   51849   51873   51879       3   51849   51873   51879   51882       2
   51846   51843   51849   51852       3   51846   51843   51849   51855       3
   51846   51843   51849   51873       3   51843   51849   51855   51858      10
   51843   51849   51855   51861      10   51924   51921   51927   51930       1
   51924   51921  -51927   51930       2   51921   51927   51933   51936       3
   51906   51897   51891   51909      15   51903   51897   51891   51909      15
   51900   51897   51891   51909      15   51897   51891   51909   51912      15
   51897   51891   51909   51915      15   51897   51891   51909   51918      15
   51894   51891   51885   51921      10   51894   51891   51897   51900      14
   51894   51891   51897   51903      14   51894   51891   51897   51906      14
   51894   51891   51909   51912      14   51894   51891   51909   51915      14
   51894   51891   51909   51918      14   51888   51885   51891   51894      10
   51888   51885   51891   51897      10   51888   51885   51891   51909      10
   51888   51885   51921   51924      19   51888   51885  -51921   51924       3
   51888   51885  -51921   51924      20   51888   51885   51921   51927       3
   51885   51891   51897   51900      15   51885   51891   51897   51903      15
   51885   51891   51897   51906      15   51885   51891   51909   51912      15
   51885   51891   51909   51915      15   51885   51891   51909   51918      15
   51885   51921   51927   51930       2   51882   51879   51885   51888       3
   51882   51879   51885   51891       3   51882   51879   51885   51921       3
   51879   51885   51891   51894      10   51954   51951   51957   51960       1
   51954   51951  -51957   51960       2   51951   51957   51963   51966       3
   51948   51939   51933   51951      10   51945   51939   51933   51951      10
   51942   51939   51933   51951      10   51936   51933   51939   51942      10
   51936   51933   51939   51945      10   51936   51933   51939   51948      10
   51936   51933   51951   51954      19   51936   51933  -51951   51954       3
   51936   51933  -51951   51954      20   51936   51933   51951   51957       3
   51933   51951   51957   51960       2   51930   51927   51933   51936       3
   51930   51927   51933   51939       3   51930   51927   51933   51951       3
   51927   51933   51939   51942      10   51927   51933   51939   51945      10
   51927   51933   51939   51948      10   51996   51993   51999   52002       1
   51996   51993  -51999   52002       2   51993   51999   52005   52008       3
   51981   51978   51984   51987       1   51981   51978  -51984   51987       2
   51981   51978   51984   51990       1   51981   51978  -51984   51990       2
   51975   51969   51963   51993      10   51975   51969   51978   51981      19
   51975   51969  -51978   51981       3   51975   51969  -51978   51981      20
   51975   51969   51978   51984       3   51972   51969   51963   51993      10
   51972   51969   51978   51981      19   51972   51969  -51978   51981       3
   51972   51969  -51978   51981      20   51972   51969   51978   51984       3
   51969   51978   51984   51987       2   51969   51978   51984   51990       2
   51966   51963   51969   51972      10   51966   51963   51969   51975      10
   51966   51963   51969   51978      10   51966   51963   51993   51996      19
   51966   51963  -51993   51996       3   51966   51963  -51993   51996      20
   51966   51963   51993   51999       3   51963   51993   51999   52002       2
   51960   51957   51963   51966       3   51960   51957   51963   51969       3
   51960   51957   51963   51993       3   51957   51963   51969   51972      10
   51957   51963   51969   51975      10   52038   52035   52041   52044       1
   52038   52035  -52041   52044       2   52035   52041   52047   52050       3
   52023   52020   52026   52029       1   52023   52020  -52026   52029       2
   52023   52020   52026   52032       1   52023   52020  -52026   52032       2
   52017   52011   52005   52035      10   52017   52011   52020   52023      19
   52017   52011  -52020   52023       3   52017   52011  -52020   52023      20
   52017   52011   52020   52026       3   52014   52011   52005   52035      10
   52014   52011   52020   52023      19   52014   52011  -52020   52023       3
   52014   52011  -52020   52023      20   52014   52011   52020   52026       3
   52011   52020   52026   52029       2   52011   52020   52026   52032       2
   52008   52005   52011   52014      10   52008   52005   52011   52017      10
   52008   52005   52011   52020      10   52008   52005   52035   52038      19
   52008   52005  -52035   52038       3   52008   52005  -52035   52038      20
   52008   52005   52035   52041       3   52005   52035   52041   52044       2
   52002   51999   52005   52008       3   52002   51999   52005   52011       3
   52002   51999   52005   52035       3   51999   52005   52011   52014      10
   51999   52005   52011   52017      10   52080   52077   52083   52086       1
   52080   52077  -52083   52086       2   52077   52083   52089   52092       3
   52068   52059   52053   52071      90   52068   52059  -52053   52071      29
   52065   52059   52053   52071      90   52065   52059  -52053   52071      29
   52062   52059   52053   52071      90   52062   52059  -52053   52071      29
   52059   52053   52071   52074      91   52059   52053  -52071   52074      92
   52059   52053  -52071   52074      93   52059   52053  -52071   52074      94
   52056   52053   52047   52077      10   52056   52053   52059   52062      10
   52056   52053   52059   52065      10   52056   52053   52059   52068      10
   52056   52053   52071   52074      95   52050   52047   52053   52056      10
   52050   52047   52053   52059      10   52050   52047   52053   52071      90
   52050   52047  -52053   52071      29   52050   52047   52077   52080      19
   52050   52047  -52077   52080       3   52050   52047  -52077   52080      20
   52050   52047   52077   52083       3   52047   52053   52059   52062      15
   52047   52053   52059   52065      15   52047   52053   52059   52068      15
   52047   52053   52071   52074      96   52047   52053  -52071   52074      97
   52047   52053  -52071   52074      93   52047   52053  -52071   52074      98
   52047   52077   52083   52086       2   52044   52041   52047   52050       3
   52044   52041   52047   52053       3   52044   52041   52047   52077       3
   52041   52047   52053   52056      10   52122   52119   52125   52128       1
   52122   52119  -52125   52128       2   52119   52125   52131   52134       3
   52107   52104   52110   52113       1   52107   52104  -52110   52113       2
   52107   52104   52110   52116       1   52107   52104  -52110   52116       2
   52101   52095   52089   52119      10   52101   52095   52104   52107      19
   52101   52095  -52104   52107       3   52101   52095  -52104   52107      20
   52101   52095   52104   52110       3   52098   52095   52089   52119      10
   52098   52095   52104   52107      19   52098   52095  -52104   52107       3
   52098   52095  -52104   52107      20   52098   52095   52104   52110       3
   52095   52104   52110   52113       2   52095   52104   52110   52116       2
   52092   52089   52095   52098      10   52092   52089   52095   52101      10
   52092   52089   52095   52104      10   52092   52089   52119   52122      19
   52092   52089  -52119   52122       3   52092   52089  -52119   52122      20
   52092   52089   52119   52125       3   52089   52119   52125   52128       2
   52086   52083   52089   52092       3   52086   52083   52089   52095       3
   52086   52083   52089   52119       3   52083   52089   52095   52098      10
   52083   52089   52095   52101      10   52167   52164   52170   52173       1
   52167   52164  -52170   52173       2   52164   52170   52176   52179       3
   52152   52146   52155   52158       3   52152   52146   52155   52161       3
   52149   52146   52155   52158       3   52149   52146   52155   52161       3
   52143   52137   52131   52164      10   52143   52137   52146   52149      14
   52143   52137   52146   52152      14   52143   52137   52146   52155      10
   52140   52137   52131   52164      10   52140   52137   52146   52149      14
   52140   52137   52146   52152      14   52140   52137   52146   52155      10
   52134   52131   52137   52140      10   52134   52131   52137   52143      10
   52134   52131   52137   52146      10   52134   52131   52164   52167      19
   52134   52131  -52164   52167       3   52134   52131  -52164   52167      20
   52134   52131   52164   52170       3   52131   52137   52146   52149      15
   52131   52137   52146   52152      15   52131   52164   52170   52173       2
   52128   52125   52131   52134       3   52128   52125   52131   52137       3
   52128   52125   52131   52164       3   52125   52131   52137   52140      10
   52125   52131   52137   52143      10   52212   52209   52215   52218       1
   52212   52209  -52215   52218       2   52209   52215   52221   52224       3
   52197   52191   52200   52203       3   52197   52191   52200   52206       3
   52194   52191   52200   52203       3   52194   52191   52200   52206       3
   52188   52182   52176   52209      10   52188   52182   52191   52194      14
   52188   52182   52191   52197      14   52188   52182   52191   52200      10
   52185   52182   52176   52209      10   52185   52182   52191   52194      14
   52185   52182   52191   52197      14   52185   52182   52191   52200      10
   52179   52176   52182   52185      10   52179   52176   52182   52188      10
   52179   52176   52182   52191      10   52179   52176   52209   52212      19
   52179   52176  -52209   52212       3   52179   52176  -52209   52212      20
   52179   52176   52209   52215       3   52176   52182   52191   52194      15
   52176   52182   52191   52197      15   52176   52209   52215   52218       2
   52173   52170   52176   52179       3   52173   52170   52176   52182       3
   52173   52170   52176   52209       3   52170   52176   52182   52185      10
   52170   52176   52182   52188      10   52242   52239   52245   52248       1
   52242   52239  -52245   52248       2   52239   52245   52251   52254       3
   52239   52245   52251   52257       3   52236   52227   52221   52239      10
   52233   52227   52221   52239      10   52230   52227   52221   52239      10
   52224   52221   52227   52230      10   52224   52221   52227   52233      10
   52224   52221   52227   52236      10   52224   52221   52239   52242      19
   52224   52221  -52239   52242       3   52224   52221  -52239   52242      20
   52224   52221   52239   52245       3   52221   52239   52245   52248       2
   52218   52215   52221   52224       3   52218   52215   52221   52227       3
   52218   52215   52221   52239       3   52215   52221   52227   52230      10
   52215   52221   52227   52233      10   52215   52221   52227   52236      10
   52263   52260   52266   52269       1   52263   52260  -52266   52269       2
   52260   52266   52272   52275       3   52257   52251   52260   52263      19
   52257   52251  -52260   52263       3   52257   52251  -52260   52263      20
   52257   52251   52260   52266       3   52254   52251   52260   52263      19
   52254   52251  -52260   52263       3   52254   52251  -52260   52263      20
   52254   52251   52260   52266       3   52251   52260   52266   52269       2
   52248   52245   52251   52254       3   52248   52245   52251   52257       3
   52248   52245   52251   52260       3   52299   52296   52302   52305       1
   52299   52296  -52302   52305       2   52296   52302   52308   52311       3
   52296   52302   52308   52314       3   52284   52278   52272   52296      10
   52284   52278   52287   52290       3   52284   52278   52287   52293       3
   52281   52278   52272   52296      10   52281   52278   52287   52290       3
   52281   52278   52287   52293       3   52275   52272   52278   52281      10
   52275   52272   52278   52284      10   52275   52272   52278   52287      10
   52275   52272   52296   52299      19   52275   52272  -52296   52299       3
   52275   52272  -52296   52299      20   52275   52272   52296   52302       3
   52272   52296   52302   52305       2   52269   52266   52272   52275       3
   52269   52266   52272   52278       3   52269   52266   52272   52296       3
   52266   52272   52278   52281      10   52266   52272   52278   52284      10
   52320   52317   52323   52326       1   52320   52317  -52323   52326       2
   52317   52323   52329   52332       3   52314   52308   52317   52320      19
   52314   52308  -52317   52320       3   52314   52308  -52317   52320      20
   52314   52308   52317   52323       3   52311   52308   52317   52320      19
   52311   52308  -52317   52320       3   52311   52308  -52317   52320      20
   52311   52308   52317   52323       3   52308   52317   52323   52326       2
   52305   52302   52308   52311       3   52305   52302   52308   52314       3
   52305   52302   52308   52317       3   52362   52359   52365   52368       1
   52362   52359  -52365   52368       2   52359   52365   52371   52374       3
   52350   52341   52335   52353      90   52350   52341  -52335   52353      29
   52347   52341   52335   52353      90   52347   52341  -52335   52353      29
   52344   52341   52335   52353      90   52344   52341  -52335   52353      29
   52341   52335   52353   52356      91   52341   52335  -52353   52356      92
   52341   52335  -52353   52356      93   52341   52335  -52353   52356      94
   52338   52335   52329   52359      10   52338   52335   52341   52344      10
   52338   52335   52341   52347      10   52338   52335   52341   52350      10
   52338   52335   52353   52356      95   52332   52329   52335   52338      10
   52332   52329   52335   52341      10   52332   52329   52335   52353      90
   52332   52329  -52335   52353      29   52332   52329   52359   52362      19
   52332   52329  -52359   52362       3   52332   52329  -52359   52362      20
   52332   52329   52359   52365       3   52329   52335   52341   52344      15
   52329   52335   52341   52347      15   52329   52335   52341   52350      15
   52329   52335   52353   52356      96   52329   52335  -52353   52356      97
   52329   52335  -52353   52356      93   52329   52335  -52353   52356      98
   52329   52359   52365   52368       2   52326   52323   52329   52332       3
   52326   52323   52329   52335       3   52326   52323   52329   52359       3
   52323   52329   52335   52338      10   52404   52401   52407   52410       1
   52404   52401  -52407   52410       2   52401   52407   52413   52416       3
   52392   52383   52377   52395      90   52392   52383  -52377   52395      29
   52389   52383   52377   52395      90   52389   52383  -52377   52395      29
   52386   52383   52377   52395      90   52386   52383  -52377   52395      29
   52383   52377   52395   52398      91   52383   52377  -52395   52398      92
   52383   52377  -52395   52398      93   52383   52377  -52395   52398      94
   52380   52377   52371   52401      10   52380   52377   52383   52386      10
   52380   52377   52383   52389      10   52380   52377   52383   52392      10
   52380   52377   52395   52398      95   52374   52371   52377   52380      10
   52374   52371   52377   52383      10   52374   52371   52377   52395      90
   52374   52371  -52377   52395      29   52374   52371   52401   52404      19
   52374   52371  -52401   52404       3   52374   52371  -52401   52404      20
   52374   52371   52401   52407       3   52371   52377   52383   52386      15
   52371   52377   52383   52389      15   52371   52377   52383   52392      15
   52371   52377   52395   52398      96   52371   52377  -52395   52398      97
   52371   52377  -52395   52398      93   52371   52377  -52395   52398      98
   52371   52401   52407   52410       2   52368   52365   52371   52374       3
   52368   52365   52371   52377       3   52368   52365   52371   52401       3
   52365   52371   52377   52380      10   52446   52443   52449   52452       1
   52446   52443  -52449   52452       2   52443   52449   52455   52458       3
   52434   52425   52419   52437      90   52434   52425  -52419   52437      29
   52431   52425   52419   52437      90   52431   52425  -52419   52437      29
   52428   52425   52419   52437      90   52428   52425  -52419   52437      29
   52425   52419   52437   52440      91   52425   52419  -52437   52440      92
   52425   52419  -52437   52440      93   52425   52419  -52437   52440      94
   52422   52419   52413   52443      10   52422   52419   52425   52428      10
   52422   52419   52425   52431      10   52422   52419   52425   52434      10
   52422   52419   52437   52440      95   52416   52413   52419   52422      10
   52416   52413   52419   52425      10   52416   52413   52419   52437      90
   52416   52413  -52419   52437      29   52416   52413   52443   52446      19
   52416   52413  -52443   52446       3   52416   52413  -52443   52446      20
   52416   52413   52443   52449       3   52413   52419   52425   52428      15
   52413   52419   52425   52431      15   52413   52419   52425   52434      15
   52413   52419   52437   52440      96   52413   52419  -52437   52440      97
   52413   52419  -52437   52440      93   52413   52419  -52437   52440      98
   52413   52443   52449   52452       2   52410   52407   52413   52416       3
   52410   52407   52413   52419       3   52410   52407   52413   52443       3
   52407   52413   52419   52422      10   52476   52473   52479   52482       1
   52476   52473  -52479   52482       2   52473   52479   52485   52488       3
   52470   52461   52455   52473      10   52467   52461   52455   52473      10
   52464   52461   52455   52473      10   52458   52455   52461   52464      10
   52458   52455   52461   52467      10   52458   52455   52461   52470      10
   52458   52455   52473   52476      19   52458   52455  -52473   52476       3
   52458   52455  -52473   52476      20   52458   52455   52473   52479       3
   52455   52473   52479   52482       2   52452   52449   52455   52458       3
   52452   52449   52455   52461       3   52452   52449   52455   52473       3
   52449   52455   52461   52464      10   52449   52455   52461   52467      10
   52449   52455   52461   52470      10   52518   52515   52521   52524       1
   52518   52515  -52521   52524       2   52515   52521   52527   52530       3
   52506   52497   52491   52509      90   52506   52497  -52491   52509      29
   52503   52497   52491   52509      90   52503   52497  -52491   52509      29
   52500   52497   52491   52509      90   52500   52497  -52491   52509      29
   52497   52491   52509   52512      91   52497   52491  -52509   52512      92
   52497   52491  -52509   52512      93   52497   52491  -52509   52512      94
   52494   52491   52485   52515      10   52494   52491   52497   52500      10
   52494   52491   52497   52503      10   52494   52491   52497   52506      10
   52494   52491   52509   52512      95   52488   52485   52491   52494      10
   52488   52485   52491   52497      10   52488   52485   52491   52509      90
   52488   52485  -52491   52509      29   52488   52485   52515   52518      19
   52488   52485  -52515   52518       3   52488   52485  -52515   52518      20
   52488   52485   52515   52521       3   52485   52491   52497   52500      15
   52485   52491   52497   52503      15   52485   52491   52497   52506      15
   52485   52491   52509   52512      96   52485   52491  -52509   52512      97
   52485   52491  -52509   52512      93   52485   52491  -52509   52512      98
   52485   52515   52521   52524       2   52482   52479   52485   52488       3
   52482   52479   52485   52491       3   52482   52479   52485   52515       3
   52479   52485   52491   52494      10   52566   52563   52569   52572       1
   52566   52563  -52569   52572       2   52563   52569   52575   52578       3
   52548   52539   52533   52551      15   52545   52539   52533   52551      15
   52542   52539   52533   52551      15   52539   52533   52551   52554      15
   52539   52533   52551   52557      15   52539   52533   52551   52560      15
   52536   52533   52527   52563      10   52536   52533   52539   52542      14
   52536   52533   52539   52545      14   52536   52533   52539   52548      14
   52536   52533   52551   52554      14   52536   52533   52551   52557      14
   52536   52533   52551   52560      14   52530   52527   52533   52536      10
   52530   52527   52533   52539      10   52530   52527   52533   52551      10
   52530   52527   52563   52566      19   52530   52527  -52563   52566       3
   52530   52527  -52563   52566      20   52530   52527   52563   52569       3
   52527   52533   52539   52542      15   52527   52533   52539   52545      15
   52527   52533   52539   52548      15   52527   52533   52551   52554      15
   52527   52533   52551   52557      15   52527   52533   52551   52560      15
   52527   52563   52569   52572       2   52524   52521   52527   52530       3
   52524   52521   52527   52533       3   52524   52521   52527   52563       3
   52521   52527   52533   52536      10   52623   52620   52626   52629       1
   52623   52620  -52626   52629       2   52620   52626   52632   52635       3
   52605   52596   52590   52608      15   52602   52596   52590   52608      15
   52599   52596   52590   52608      15   52596   52590   52608   52611      15
   52596   52590   52608   52614      15   52596   52590   52608   52617      15
   52593   52590   52596   52599      14   52593   52590   52596   52602      14
   52593   52590   52596   52605      14   52593   52590   52608   52611      14
   52593   52590   52608   52614      14   52593   52590   52608   52617      14
   52587   52581   52575   52620      10   52587   52581   52590   52593      14
   52587   52581   52590   52596      15   52587   52581   52590   52608      15
   52584   52581   52575   52620      10   52584   52581   52590   52593      14
   52584   52581   52590   52596      15   52584   52581   52590   52608      15
   52581   52590   52596   52599      15   52581   52590   52596   52602      15
   52581   52590   52596   52605      15   52581   52590   52608   52611      15
   52581   52590   52608   52614      15   52581   52590   52608   52617      15
   52578   52575   52581   52584      10   52578   52575   52581   52587      10
   52578   52575   52581   52590      10   52578   52575   52620   52623      19
   52578   52575  -52620   52623       3   52578   52575  -52620   52623      20
   52578   52575   52620   52626       3   52575   52581   52590   52593      15
   52575   52620   52626   52629       2   52572   52569   52575   52578       3
   52572   52569   52575   52581       3   52572   52569   52575   52620       3
   52569   52575   52581   52584      10   52569   52575   52581   52587      10
   52653   52650   52656   52659       1   52653   52650  -52656   52659       2
   52650   52656   52662   52665       3   52647   52638   52632   52650      10
   52644   52638   52632   52650      10   52641   52638   52632   52650      10
   52635   52632   52638   52641      10   52635   52632   52638   52644      10
   52635   52632   52638   52647      10   52635   52632   52650   52653      19
   52635   52632  -52650   52653       3   52635   52632  -52650   52653      20
   52635   52632   52650   52656       3   52632   52650   52656   52659       2
   52629   52626   52632   52635       3   52629   52626   52632   52638       3
   52629   52626   52632   52650       3   52626   52632   52638   52641      10
   52626   52632   52638   52644      10   52626   52632   52638   52647      10
   52725   52722   52728   52731       1   52725   52722  -52728   52731       2
   52722   52728   52734   52737       3   52710   52704   52701   52713      51
   52710   52704  -52701   52713       6   52707   52704   52701   52713      51
   52707   52704  -52701   52713       6   52704   52701   52713   52716      51
   52704   52701  -52713   52716       6   52704   52701   52713   52719      51
   52704   52701  -52713   52719       6   52698   52695   52701   52704      51
   52698   52695  -52701   52704       6   52698   52695   52701   52713      51
   52698   52695  -52701   52713       6   52695   52701   52704   52707      51
   52695   52701  -52704   52707       6   52695   52701   52704   52710      51
   52695   52701  -52704   52710       6   52695   52701   52713   52716      51
   52695   52701  -52713   52716       6   52695   52701   52713   52719      51
   52695   52701  -52713   52719       6   52692   52686   52695   52698      29
   52692   52686   52695   52701      29   52689   52686   52695   52698      29
   52689   52686   52695   52701      29   52683   52677   52686   52689      10
   52683   52677   52686   52692      10   52683   52677   52686   52695      10
   52680   52677   52686   52689      10   52680   52677   52686   52692      10
   52680   52677   52686   52695      10   52677   52686   52695   52698      29
   52674   52668   52662   52722      10   52674   52668   52677   52680      14
   52674   52668   52677   52683      14   52674   52668   52677   52686      15
   52671   52668   52662   52722      10   52671   52668   52677   52680      14
   52671   52668   52677   52683      14   52671   52668   52677   52686      15
   52668   52677   52686   52689      10   52668   52677   52686   52692      10
   52665   52662   52668   52671      10   52665   52662   52668   52674      10
   52665   52662   52668   52677      10   52665   52662   52722   52725      19
   52665   52662  -52722   52725       3   52665   52662  -52722   52725      20
   52665   52662   52722   52728       3   52662   52668   52677   52680      15
   52662   52668   52677   52683      15   52662   52722   52728   52731       2
   52659   52656   52662   52665       3   52659   52656   52662   52668       3
   52659   52656   52662   52722       3   52656   52662   52668   52671      10
   52656   52662   52668   52674      10   52758   52755   52761   52764       1
   52758   52755  -52761   52764       2   52755   52761   52767   52770       3
   52746   52740   52734   52755      10   52746   52740   52749   52752      95
   52743   52740   52734   52755      10   52743   52740   52749   52752      95
   52737   52734   52740   52743      10   52737   52734   52740   52746      10
   52737   52734   52740   52749      90   52737   52734  -52740   52749      29
   52737   52734   52755   52758      19   52737   52734  -52755   52758       3
   52737   52734  -52755   52758      20   52737   52734   52755   52761       3
   52734   52740   52749   52752     127   52734   52740  -52749   52752     128
   52734   52740  -52749   52752     129   52734   52740  -52749   52752     130
   52734   52755   52761   52764       2   52731   52728   52734   52737       3
   52731   52728   52734   52740       3   52731   52728   52734   52755       3
   52728   52734   52740   52743      10   52728   52734   52740   52746      10
   52815   52812   52818   52821       1   52815   52812  -52818   52821       2
   52812   52818   52824   52827       3   52797   52791   52800   52803      14
   52797   52791   52800   52806      14   52797   52791   52800   52809      14
   52794   52791   52800   52803      14   52794   52791   52800   52806      14
   52794   52791   52800   52809      14   52788   52779   52773   52791      15
   52785   52779   52773   52791      15   52782   52779   52773   52791      15
   52779   52773   52791   52794      15   52779   52773   52791   52797      15
   52776   52773   52767   52812      10   52776   52773   52779   52782      14
   52776   52773   52779   52785      14   52776   52773   52779   52788      14
   52776   52773   52791   52794      14   52776   52773   52791   52797      14
   52776   52773   52791   52800      15   52773   52791   52800   52803      15
   52773   52791   52800   52806      15   52773   52791   52800   52809      15
   52770   52767   52773   52776      10   52770   52767   52773   52779      10
   52770   52767   52773   52791      10   52770   52767   52812   52815      19
   52770   52767  -52812   52815       3   52770   52767  -52812   52815      20
   52770   52767   52812   52818       3   52767   52773   52779   52782      15
   52767   52773   52779   52785      15   52767   52773   52779   52788      15
   52767   52773   52791   52794      15   52767   52773   52791   52797      15
   52767   52812   52818   52821       2   52764   52761   52767   52770       3
   52764   52761   52767   52773       3   52764   52761   52767   52812       3
   52761   52767   52773   52776      10   52845   52842   52848   52851       1
   52845   52842  -52848   52851       2   52842   52848   52854   52857       3
   52839   52830   52824   52842      10   52836   52830   52824   52842      10
   52833   52830   52824   52842      10   52827   52824   52830   52833      10
   52827   52824   52830   52836      10   52827   52824   52830   52839      10
   52827   52824   52842   52845      19   52827   52824  -52842   52845       3
   52827   52824  -52842   52845      20   52827   52824   52842   52848       3
   52824   52842   52848   52851       2   52821   52818   52824   52827       3
   52821   52818   52824   52830       3   52821   52818   52824   52842       3
   52818   52824   52830   52833      10   52818   52824   52830   52836      10
   52818   52824   52830   52839      10   52911   52908   52914   52917       1
   52911   52908  -52914   52917       2   52908   52914   52920   52923       3
   52893   52887   52896   52899      10   52893   52887   52896   52902      10
   52893   52887   52896   52905      10   52890   52887   52896   52899      10
   52890   52887   52896   52902      10   52890   52887   52896   52905      10
   52884   52878   52887   52890      10   52884   52878   52887   52893      10
   52884   52878   52887   52896      10   52881   52878   52887   52890      10
   52881   52878   52887   52893      10   52881   52878   52887   52896      10
   52878   52887   52896   52899      10   52878   52887   52896   52902      10
   52878   52887   52896   52905      10   52875   52869   52878   52881      14
   52875   52869   52878   52884      14   52875   52869   52878   52887      15
   52872   52869   52878   52881      14   52872   52869   52878   52884      14
   52872   52869   52878   52887      15   52869   52878   52887   52890      10
   52869   52878   52887   52893      10   52866   52860   52854   52908      10
   52866   52860   52869   52872      14   52866   52860   52869   52875      14
   52866   52860   52869   52878      15   52863   52860   52854   52908      10
   52863   52860   52869   52872      14   52863   52860   52869   52875      14
   52863   52860   52869   52878      15   52860   52869   52878   52881      15
   52860   52869   52878   52884      15   52857   52854   52860   52863      10
   52857   52854   52860   52866      10   52857   52854   52860   52869      10
   52857   52854   52908   52911      19   52857   52854  -52908   52911       3
   52857   52854  -52908   52911      20   52857   52854   52908   52914       3
   52854   52860   52869   52872      15   52854   52860   52869   52875      15
   52854   52908   52914   52917       2   52851   52848   52854   52857       3
   52851   52848   52854   52860       3   52851   52848   52854   52908       3
   52848   52854   52860   52863      10   52848   52854   52860   52866      10
   52956   52953   52959   52962       1   52956   52953  -52959   52962       2
   52953   52959   52965   52968       3   52953   52959   52965   52971       3
   52941   52935   52944   52947       3   52941   52935   52944   52950       3
   52938   52935   52944   52947       3   52938   52935   52944   52950       3
   52932   52926   52920   52953      10   52932   52926   52935   52938      14
   52932   52926   52935   52941      14   52932   52926   52935   52944      10
   52929   52926   52920   52953      10   52929   52926   52935   52938      14
   52929   52926   52935   52941      14   52929   52926   52935   52944      10
   52923   52920   52926   52929      10   52923   52920   52926   52932      10
   52923   52920   52926   52935      10   52923   52920   52953   52956      19
   52923   52920  -52953   52956       3   52923   52920  -52953   52956      20
   52923   52920   52953   52959       3   52920   52926   52935   52938      15
   52920   52926   52935   52941      15   52920   52953   52959   52962       2
   52917   52914   52920   52923       3   52917   52914   52920   52926       3
   52917   52914   52920   52953       3   52914   52920   52926   52929      10
   52914   52920   52926   52932      10   52977   52974   52980   52983       1
   52977   52974  -52980   52983       2   52974   52980   52986   52989       3
   52971   52965   52974   52977      19   52971   52965  -52974   52977       3
   52971   52965  -52974   52977      20   52971   52965   52974   52980       3
   52968   52965   52974   52977      19   52968   52965  -52974   52977       3
   52968   52965  -52974   52977      20   52968   52965   52974   52980       3
   52965   52974   52980   52983       2   52962   52959   52965   52968       3
   52962   52959   52965   52971       3   52962   52959   52965   52974       3
   53037   53034   53040   53043       1   53037   53034  -53040   53043       2
   53034   53040   53046   53049       3   53025   53022   53028   53031      41
   53019   53016   53022   53025      41   53019   53016   53022   53028      41
   53016   53022   53028   53031      41   53013   53010   53016   53019      41
   53013   53010   53016   53022      41   53010   53016   53022   53025      41
   53007   53004   53001   53028      41   53007   53004   53010   53013      41
   53007   53004   53010   53016      41   53004   53001   53028   53031      41
   53004   53010   53016   53019      41   53001   53004   53010   53013      41
   53001   53028   53022   53025      41   52998   52992   52986   53034      10
   52998   52992   53001   53004       3   52998   52992   53001   53028       3
   52995   52992   52986   53034      10   52995   52992   53001   53004       3
   52995   52992   53001   53028       3   52992   53001   53004   53007      41
   52992   53001   53028   53031      41   52989   52986   52992   52995      10
   52989   52986   52992   52998      10   52989   52986   52992   53001      10
   52989   52986   53034   53037      19   52989   52986  -53034   53037       3
   52989   52986  -53034   53037      20   52989   52986   53034   53040       3
   52986   53034   53040   53043       2   52983   52980   52986   52989       3
   52983   52980   52986   52992       3   52983   52980   52986   53034       3
   52980   52986   52992   52995      10   52980   52986   52992   52998      10
   53082   53079   53085   53088       1   53082   53079  -53085   53088       2
   53079   53085   53091   53094       3   53067   53061   53070   53073       3
   53067   53061   53070   53076       3   53064   53061   53070   53073       3
   53064   53061   53070   53076       3   53058   53052   53046   53079      10
   53058   53052   53061   53064      14   53058   53052   53061   53067      14
   53058   53052   53061   53070      10   53055   53052   53046   53079      10
   53055   53052   53061   53064      14   53055   53052   53061   53067      14
   53055   53052   53061   53070      10   53049   53046   53052   53055      10
   53049   53046   53052   53058      10   53049   53046   53052   53061      10
   53049   53046   53079   53082      19   53049   53046  -53079   53082       3
   53049   53046  -53079   53082      20   53049   53046   53079   53085       3
   53046   53052   53061   53064      15   53046   53052   53061   53067      15
   53046   53079   53085   53088       2   53043   53040   53046   53049       3
   53043   53040   53046   53052       3   53043   53040   53046   53079       3
   53040   53046   53052   53055      10   53040   53046   53052   53058      10
   53148   53145   53151   53154       1   53148   53145  -53151   53154       2
   53145   53151   53157   53160       3   53130   53124   53133   53136      10
   53130   53124   53133   53139      10   53130   53124   53133   53142      10
   53127   53124   53133   53136      10   53127   53124   53133   53139      10
   53127   53124   53133   53142      10   53121   53115   53124   53127      10
   53121   53115   53124   53130      10   53121   53115   53124   53133      10
   53118   53115   53124   53127      10   53118   53115   53124   53130      10
   53118   53115   53124   53133      10   53115   53124   53133   53136      10
   53115   53124   53133   53139      10   53115   53124   53133   53142      10
   53112   53106   53115   53118      14   53112   53106   53115   53121      14
   53112   53106   53115   53124      15   53109   53106   53115   53118      14
   53109   53106   53115   53121      14   53109   53106   53115   53124      15
   53106   53115   53124   53127      10   53106   53115   53124   53130      10
   53103   53097   53091   53145      10   53103   53097   53106   53109      14
   53103   53097   53106   53112      14   53103   53097   53106   53115      15
   53100   53097   53091   53145      10   53100   53097   53106   53109      14
   53100   53097   53106   53112      14   53100   53097   53106   53115      15
   53097   53106   53115   53118      15   53097   53106   53115   53121      15
   53094   53091   53097   53100      10   53094   53091   53097   53103      10
   53094   53091   53097   53106      10   53094   53091   53145   53148      19
   53094   53091  -53145   53148       3   53094   53091  -53145   53148      20
   53094   53091   53145   53151       3   53091   53097   53106   53109      15
   53091   53097   53106   53112      15   53091   53145   53151   53154       2
   53088   53085   53091   53094       3   53088   53085   53091   53097       3
   53088   53085   53091   53145       3   53085   53091   53097   53100      10
   53085   53091   53097   53103      10   53205   53202   53208   53211       1
   53205   53202  -53208   53211       2   53202   53208   53214   53217       3
   53187   53181   53190   53193      14   53187   53181   53190   53196      14
   53187   53181   53190   53199      14   53184   53181   53190   53193      14
   53184   53181   53190   53196      14   53184   53181   53190   53199      14
   53178   53169   53163   53181      15   53175   53169   53163   53181      15
   53172   53169   53163   53181      15   53169   53163   53181   53184      15
   53169   53163   53181   53187      15   53166   53163   53157   53202      10
   53166   53163   53169   53172      14   53166   53163   53169   53175      14
   53166   53163   53169   53178      14   53166   53163   53181   53184      14
   53166   53163   53181   53187      14   53166   53163   53181   53190      15
   53163   53181   53190   53193      15   53163   53181   53190   53196      15
   53163   53181   53190   53199      15   53160   53157   53163   53166      10
   53160   53157   53163   53169      10   53160   53157   53163   53181      10
   53160   53157   53202   53205      19   53160   53157  -53202   53205       3
   53160   53157  -53202   53205      20   53160   53157   53202   53208       3
   53157   53163   53169   53172      15   53157   53163   53169   53175      15
   53157   53163   53169   53178      15   53157   53163   53181   53184      15
   53157   53163   53181   53187      15   53157   53202   53208   53211       2
   53154   53151   53157   53160       3   53154   53151   53157   53163       3
   53154   53151   53157   53202       3   53151   53157   53163   53166      10
   53238   53235   53241   53244       1   53238   53235  -53241   53244       2
   53235   53241   53247   53250       3   53226   53220   53214   53235      10
   53226   53220   53229   53232      95   53223   53220   53214   53235      10
   53223   53220   53229   53232      95   53217   53214   53220   53223      10
   53217   53214   53220   53226      10   53217   53214   53220   53229      90
   53217   53214  -53220   53229      29   53217   53214   53235   53238      19
   53217   53214  -53235   53238       3   53217   53214  -53235   53238      20
   53217   53214   53235   53241       3   53214   53220   53229   53232     127
   53214   53220  -53229   53232     128   53214   53220  -53229   53232     129
   53214   53220  -53229   53232     130   53214   53235   53241   53244       2
   53211   53208   53214   53217       3   53211   53208   53214   53220       3
   53211   53208   53214   53235       3   53208   53214   53220   53223      10
   53208   53214   53220   53226      10   53304   53301   53307   53310       1
   53304   53301  -53307   53310       2   53301   53307   53313   53316       3
   53301   53307   53313   53319       3   53286   53280   53289   53292      10
   53286   53280   53289   53295      10   53286   53280   53289   53298      10
   53283   53280   53289   53292      10   53283   53280   53289   53295      10
   53283   53280   53289   53298      10   53277   53271   53280   53283      10
   53277   53271   53280   53286      10   53277   53271   53280   53289      10
   53274   53271   53280   53283      10   53274   53271   53280   53286      10
   53274   53271   53280   53289      10   53271   53280   53289   53292      10
   53271   53280   53289   53295      10   53271   53280   53289   53298      10
   53268   53262   53271   53274      14   53268   53262   53271   53277      14
   53268   53262   53271   53280      15   53265   53262   53271   53274      14
   53265   53262   53271   53277      14   53265   53262   53271   53280      15
   53262   53271   53280   53283      10   53262   53271   53280   53286      10
   53259   53253   53247   53301      10   53259   53253   53262   53265      14
   53259   53253   53262   53268      14   53259   53253   53262   53271      15
   53256   53253   53247   53301      10   53256   53253   53262   53265      14
   53256   53253   53262   53268      14   53256   53253   53262   53271      15
   53253   53262   53271   53274      15   53253   53262   53271   53277      15
   53250   53247   53253   53256      10   53250   53247   53253   53259      10
   53250   53247   53253   53262      10   53250   53247   53301   53304      19
   53250   53247  -53301   53304       3   53250   53247  -53301   53304      20
   53250   53247   53301   53307       3   53247   53253   53262   53265      15
   53247   53253   53262   53268      15   53247   53301   53307   53310       2
   53244   53241   53247   53250       3   53244   53241   53247   53253       3
   53244   53241   53247   53301       3   53241   53247   53253   53256      10
   53241   53247   53253   53259      10   53325   53322   53328   53331       1
   53325   53322  -53328   53331       2   53322   53328   53334   53337       3
   53319   53313   53322   53325      19   53319   53313  -53322   53325       3
   53319   53313  -53322   53325      20   53319   53313   53322   53328       3
   53316   53313   53322   53325      19   53316   53313  -53322   53325       3
   53316   53313  -53322   53325      20   53316   53313   53322   53328       3
   53313   53322   53328   53331       2   53310   53307   53313   53316       3
   53310   53307   53313   53319       3   53310   53307   53313   53322       3
   53355   53352   53358   53361       1   53355   53352  -53358   53361       2
   53352   53358   53364   53367       3   53349   53340   53334   53352      10
   53346   53340   53334   53352      10   53343   53340   53334   53352      10
   53337   53334   53340   53343      10   53337   53334   53340   53346      10
   53337   53334   53340   53349      10   53337   53334   53352   53355      19
   53337   53334  -53352   53355       3   53337   53334  -53352   53355      20
   53337   53334   53352   53358       3   53334   53352   53358   53361       2
   53331   53328   53334   53337       3   53331   53328   53334   53340       3
   53331   53328   53334   53352       3   53328   53334   53340   53343      10
   53328   53334   53340   53346      10   53328   53334   53340   53349      10
   53394   53400   53403   53406       3   53394   53400   53403   53409       3
   53394   53400   53430   53433       3   53382   53379   53385   53388       1
   53382   53379  -53385   53388       2   53382   53379   53385   53391       1
   53382   53379  -53385   53391       2   53376   53370   53364   53394      10
   53376   53370   53379   53382      19   53376   53370  -53379   53382       3
   53376   53370  -53379   53382      20   53376   53370   53379   53385       3
   53373   53370   53364   53394      10   53373   53370   53379   53382      19
   53373   53370  -53379   53382       3   53373   53370  -53379   53382      20
   53373   53370   53379   53385       3   53370   53379   53385   53388       2
   53370   53379   53385   53391       2   53367   53364   53370   53373      10
   53367   53364   53370   53376      10   53367   53364   53370   53379      10
   53367   53364   53394   53397      19   53367   53364  -53394   53397       3
   53367   53364  -53394   53397      20   53367   53364   53394   53400       3
   53361   53358   53364   53367       3   53361   53358   53364   53370       3
   53361   53358   53364   53394       3   53358   53364   53370   53373      10
   53358   53364   53370   53376      10   53439   53436   53442   53445       1
   53439   53436  -53442   53445       2   53436   53442   53448   53451       3
   53433   53430   53436   53439      19   53433   53430  -53436   53439       3
   53433   53430  -53436   53439      20   53433   53430   53436   53442       3
   53430   53436   53442   53445       2   53427   53421   53430   53433      10
   53427   53421   53430   53436      10   53424   53421   53430   53433      10
   53424   53421   53430   53436      10   53418   53412   53421   53424      14
   53418   53412   53421   53427      14   53418   53412   53421   53430      15
   53415   53412   53421   53424      14   53415   53412   53421   53427      14
   53415   53412   53421   53430      15   53412   53421   53430   53433      10
   53409   53403   53400   53430       3   53409   53403   53412   53415      10
   53409   53403   53412   53418      10   53409   53403   53412   53421      10
   53406   53403   53400   53430       3   53406   53403   53412   53415      10
   53406   53403   53412   53418      10   53406   53403   53412   53421      10
   53403   53400   53430   53433       3   53403   53412   53421   53424      15
   53403   53412   53421   53427      15   53400   53403   53412   53415      10
   53400   53403   53412   53418      10   53400   53430   53421   53424      10
   53400   53430   53421   53427      10   53487   53484   53490   53493       1
   53487   53484  -53490   53493       2   53484   53490   53496   53499       3
   53469   53460   53454   53472      15   53466   53460   53454   53472      15
   53463   53460   53454   53472      15   53460   53454   53472   53475      15
   53460   53454   53472   53478      15   53460   53454   53472   53481      15
   53457   53454   53448   53484      10   53457   53454   53460   53463      14
   53457   53454   53460   53466      14   53457   53454   53460   53469      14
   53457   53454   53472   53475      14   53457   53454   53472   53478      14
   53457   53454   53472   53481      14   53451   53448   53454   53457      10
   53451   53448   53454   53460      10   53451   53448   53454   53472      10
   53451   53448   53484   53487      19   53451   53448  -53484   53487       3
   53451   53448  -53484   53487      20   53451   53448   53484   53490       3
   53448   53454   53460   53463      15   53448   53454   53460   53466      15
   53448   53454   53460   53469      15   53448   53454   53472   53475      15
   53448   53454   53472   53478      15   53448   53454   53472   53481      15
   53448   53484   53490   53493       2   53445   53442   53448   53451       3
   53445   53442   53448   53454       3   53445   53442   53448   53484       3
   53442   53448   53454   53457      10   53532   53529   53535   53538       1
   53532   53529  -53535   53538       2   53529   53535   53541   53544       3
   53517   53511   53520   53523       3   53517   53511   53520   53526       3
   53514   53511   53520   53523       3   53514   53511   53520   53526       3
   53508   53502   53496   53529      10   53508   53502   53511   53514      14
   53508   53502   53511   53517      14   53508   53502   53511   53520      10
   53505   53502   53496   53529      10   53505   53502   53511   53514      14
   53505   53502   53511   53517      14   53505   53502   53511   53520      10
   53499   53496   53502   53505      10   53499   53496   53502   53508      10
   53499   53496   53502   53511      10   53499   53496   53529   53532      19
   53499   53496  -53529   53532       3   53499   53496  -53529   53532      20
   53499   53496   53529   53535       3   53496   53502   53511   53514      15
   53496   53502   53511   53517      15   53496   53529   53535   53538       2
   53493   53490   53496   53499       3   53493   53490   53496   53502       3
   53493   53490   53496   53529       3   53490   53496   53502   53505      10
   53490   53496   53502   53508      10   53589   53586   53592   53595       1
   53589   53586  -53592   53595       2   53586   53592   53598   53601       3
   53571   53565   53574   53577      14   53571   53565   53574   53580      14
   53571   53565   53574   53583      14   53568   53565   53574   53577      14
   53568   53565   53574   53580      14   53568   53565   53574   53583      14
   53562   53553   53547   53565      15   53559   53553   53547   53565      15
   53556   53553   53547   53565      15   53553   53547   53565   53568      15
   53553   53547   53565   53571      15   53550   53547   53541   53586      10
   53550   53547   53553   53556      14   53550   53547   53553   53559      14
   53550   53547   53553   53562      14   53550   53547   53565   53568      14
   53550   53547   53565   53571      14   53550   53547   53565   53574      15
   53547   53565   53574   53577      15   53547   53565   53574   53580      15
   53547   53565   53574   53583      15   53544   53541   53547   53550      10
   53544   53541   53547   53553      10   53544   53541   53547   53565      10
   53544   53541   53586   53589      19   53544   53541  -53586   53589       3
   53544   53541  -53586   53589      20   53544   53541   53586   53592       3
   53541   53547   53553   53556      15   53541   53547   53553   53559      15
   53541   53547   53553   53562      15   53541   53547   53565   53568      15
   53541   53547   53565   53571      15   53541   53586   53592   53595       2
   53538   53535   53541   53544       3   53538   53535   53541   53547       3
   53538   53535   53541   53586       3   53535   53541   53547   53550      10
   53661   53658   53664   53667       1   53661   53658  -53664   53667       2
   53658   53664   53670   53673       3   53646   53640   53637   53649      51
   53646   53640  -53637   53649       6   53643   53640   53637   53649      51
   53643   53640  -53637   53649       6   53640   53637   53649   53652      51
   53640   53637  -53649   53652       6   53640   53637   53649   53655      51
   53640   53637  -53649   53655       6   53634   53631   53637   53640      51
   53634   53631  -53637   53640       6   53634   53631   53637   53649      51
   53634   53631  -53637   53649       6   53631   53637   53640   53643      51
   53631   53637  -53640   53643       6   53631   53637   53640   53646      51
   53631   53637  -53640   53646       6   53631   53637   53649   53652      51
   53631   53637  -53649   53652       6   53631   53637   53649   53655      51
   53631   53637  -53649   53655       6   53628   53622   53631   53634      29
   53628   53622   53631   53637      29   53625   53622   53631   53634      29
   53625   53622   53631   53637      29   53619   53613   53622   53625      10
   53619   53613   53622   53628      10   53619   53613   53622   53631      10
   53616   53613   53622   53625      10   53616   53613   53622   53628      10
   53616   53613   53622   53631      10   53613   53622   53631   53634      29
   53610   53604   53598   53658      10   53610   53604   53613   53616      14
   53610   53604   53613   53619      14   53610   53604   53613   53622      15
   53607   53604   53598   53658      10   53607   53604   53613   53616      14
   53607   53604   53613   53619      14   53607   53604   53613   53622      15
   53604   53613   53622   53625      10   53604   53613   53622   53628      10
   53601   53598   53604   53607      10   53601   53598   53604   53610      10
   53601   53598   53604   53613      10   53601   53598   53658   53661      19
   53601   53598  -53658   53661       3   53601   53598  -53658   53661      20
   53601   53598   53658   53664       3   53598   53604   53613   53616      15
   53598   53604   53613   53619      15   53598   53658   53664   53667       2
   53595   53592   53598   53601       3   53595   53592   53598   53604       3
   53595   53592   53598   53658       3   53592   53598   53604   53607      10
   53592   53598   53604   53610      10   53733   53730   53736   53739       1
   53733   53730  -53736   53739       2   53730   53736   53742   53745       3
   53730   53736   53742   53748       3   53718   53712   53709   53721      51
   53718   53712  -53709   53721       6   53715   53712   53709   53721      51
   53715   53712  -53709   53721       6   53712   53709   53721   53724      51
   53712   53709  -53721   53724       6   53712   53709   53721   53727      51
   53712   53709  -53721   53727       6   53706   53703   53709   53712      51
   53706   53703  -53709   53712       6   53706   53703   53709   53721      51
   53706   53703  -53709   53721       6   53703   53709   53712   53715      51
   53703   53709  -53712   53715       6   53703   53709   53712   53718      51
   53703   53709  -53712   53718       6   53703   53709   53721   53724      51
   53703   53709  -53721   53724       6   53703   53709   53721   53727      51
   53703   53709  -53721   53727       6   53700   53694   53703   53706      29
   53700   53694   53703   53709      29   53697   53694   53703   53706      29
   53697   53694   53703   53709      29   53691   53685   53694   53697      10
   53691   53685   53694   53700      10   53691   53685   53694   53703      10
   53688   53685   53694   53697      10   53688   53685   53694   53700      10
   53688   53685   53694   53703      10   53685   53694   53703   53706      29
   53682   53676   53670   53730      10   53682   53676   53685   53688      14
   53682   53676   53685   53691      14   53682   53676   53685   53694      15
   53679   53676   53670   53730      10   53679   53676   53685   53688      14
   53679   53676   53685   53691      14   53679   53676   53685   53694      15
   53676   53685   53694   53697      10   53676   53685   53694   53700      10
   53673   53670   53676   53679      10   53673   53670   53676   53682      10
   53673   53670   53676   53685      10   53673   53670   53730   53733      19
   53673   53670  -53730   53733       3   53673   53670  -53730   53733      20
   53673   53670   53730   53736       3   53670   53676   53685   53688      15
   53670   53676   53685   53691      15   53670   53730   53736   53739       2
   53667   53664   53670   53673       3   53667   53664   53670   53676       3
   53667   53664   53670   53730       3   53664   53670   53676   53679      10
   53664   53670   53676   53682      10   53754   53751   53757   53760       1
   53754   53751  -53757   53760       2   53751   53757   53763   53766       3
   53748   53742   53751   53754      19   53748   53742  -53751   53754       3
   53748   53742  -53751   53754      20   53748   53742   53751   53757       3
   53745   53742   53751   53754      19   53745   53742  -53751   53754       3
   53745   53742  -53751   53754      20   53745   53742   53751   53757       3
   53742   53751   53757   53760       2   53739   53736   53742   53745       3
   53739   53736   53742   53748       3   53739   53736   53742   53751       3
   53802   53799   53805   53808       1   53802   53799  -53805   53808       2
   53799   53805   53811   53814       3   53784   53775   53769   53787      15
   53781   53775   53769   53787      15   53778   53775   53769   53787      15
   53775   53769   53787   53790      15   53775   53769   53787   53793      15
   53775   53769   53787   53796      15   53772   53769   53763   53799      10
   53772   53769   53775   53778      14   53772   53769   53775   53781      14
   53772   53769   53775   53784      14   53772   53769   53787   53790      14
   53772   53769   53787   53793      14   53772   53769   53787   53796      14
   53766   53763   53769   53772      10   53766   53763   53769   53775      10
   53766   53763   53769   53787      10   53766   53763   53799   53802      19
   53766   53763  -53799   53802       3   53766   53763  -53799   53802      20
   53766   53763   53799   53805       3   53763   53769   53775   53778      15
   53763   53769   53775   53781      15   53763   53769   53775   53784      15
   53763   53769   53787   53790      15   53763   53769   53787   53793      15
   53763   53769   53787   53796      15   53763   53799   53805   53808       2
   53760   53757   53763   53766       3   53760   53757   53763   53769       3
   53760   53757   53763   53799       3   53757   53763   53769   53772      10
   53853   53850   53856   53859       1   53853   53850  -53856   53859       2
   53850   53856   53862   53865       3   53832   53826   53835   53838      63
   53829   53826   53835   53838      63   53826   53835   53838   53841      63
   53826   53835   53838   53844      63   53826   53835   53838   53847      63
   53823   53817   53811   53850      10   53823   53817   53826   53829      10
   53823   53817   53826   53832      10   53823   53817   53826   53835      10
   53820   53817   53811   53850      10   53820   53817   53826   53829      10
   53820   53817   53826   53832      10   53820   53817   53826   53835      10
   53814   53811   53817   53820      10   53814   53811   53817   53823      10
   53814   53811   53817   53826      10   53814   53811   53850   53853      19
   53814   53811  -53850   53853       3   53814   53811  -53850   53853      20
   53814   53811   53850   53856       3   53811   53817   53826   53829      10
   53811   53817   53826   53832      10   53811   53850   53856   53859       2
   53808   53805   53811   53814       3   53808   53805   53811   53817       3
   53808   53805   53811   53850       3   53805   53811   53817   53820      10
   53805   53811   53817   53823      10   53910   53907   53913   53916       1
   53910   53907  -53913   53916       2   53907   53913   53919   53922       3
   53892   53883   53877   53895      15   53889   53883   53877   53895      15
   53886   53883   53877   53895      15   53883   53877   53895   53898      15
   53883   53877   53895   53901      15   53883   53877   53895   53904      15
   53880   53877   53883   53886      14   53880   53877   53883   53889      14
   53880   53877   53883   53892      14   53880   53877   53895   53898      14
   53880   53877   53895   53901      14   53880   53877   53895   53904      14
   53874   53868   53862   53907      10   53874   53868   53877   53880      14
   53874   53868   53877   53883      15   53874   53868   53877   53895      15
   53871   53868   53862   53907      10   53871   53868   53877   53880      14
   53871   53868   53877   53883      15   53871   53868   53877   53895      15
   53868   53877   53883   53886      15   53868   53877   53883   53889      15
   53868   53877   53883   53892      15   53868   53877   53895   53898      15
   53868   53877   53895   53901      15   53868   53877   53895   53904      15
   53865   53862   53868   53871      10   53865   53862   53868   53874      10
   53865   53862   53868   53877      10   53865   53862   53907   53910      19
   53865   53862  -53907   53910       3   53865   53862  -53907   53910      20
   53865   53862   53907   53913       3   53862   53868   53877   53880      15
   53862   53907   53913   53916       2   53859   53856   53862   53865       3
   53859   53856   53862   53868       3   53859   53856   53862   53907       3
   53856   53862   53868   53871      10   53856   53862   53868   53874      10
   53940   53937   53943   53946       1   53940   53937  -53943   53946       2
   53937   53943   53949   53952       3   53934   53925   53919   53937      10
   53931   53925   53919   53937      10   53928   53925   53919   53937      10
   53922   53919   53925   53928      10   53922   53919   53925   53931      10
   53922   53919   53925   53934      10   53922   53919   53937   53940      19
   53922   53919  -53937   53940       3   53922   53919  -53937   53940      20
   53922   53919   53937   53943       3   53919   53937   53943   53946       2
   53916   53913   53919   53922       3   53916   53913   53919   53925       3
   53916   53913   53919   53937       3   53913   53919   53925   53928      10
   53913   53919   53925   53931      10   53913   53919   53925   53934      10
   53988   53985   53991   53994       1   53988   53985  -53991   53994       2
   53985   53991   53997   54000       3   53970   53961   53955   53973      15
   53967   53961   53955   53973      15   53964   53961   53955   53973      15
   53961   53955   53973   53976      15   53961   53955   53973   53979      15
   53961   53955   53973   53982      15   53958   53955   53949   53985      10
   53958   53955   53961   53964      14   53958   53955   53961   53967      14
   53958   53955   53961   53970      14   53958   53955   53973   53976      14
   53958   53955   53973   53979      14   53958   53955   53973   53982      14
   53952   53949   53955   53958      10   53952   53949   53955   53961      10
   53952   53949   53955   53973      10   53952   53949   53985   53988      19
   53952   53949  -53985   53988       3   53952   53949  -53985   53988      20
   53952   53949   53985   53991       3   53949   53955   53961   53964      15
   53949   53955   53961   53967      15   53949   53955   53961   53970      15
   53949   53955   53973   53976      15   53949   53955   53973   53979      15
   53949   53955   53973   53982      15   53949   53985   53991   53994       2
   53946   53943   53949   53952       3   53946   53943   53949   53955       3
   53946   53943   53949   53985       3   53943   53949   53955   53958      10
   54024   54021   54027   54030       1   54024   54021  -54027   54030       2
   54021   54027   54033   54036       3   54009   54003   53997   54021      10
   54009   54003   54012   54015       3   54009   54003   54012   54018       3
   54006   54003   53997   54021      10   54006   54003   54012   54015       3
   54006   54003   54012   54018       3   54000   53997   54003   54006      10
   54000   53997   54003   54009      10   54000   53997   54003   54012      10
   54000   53997   54021   54024      19   54000   53997  -54021   54024       3
   54000   53997  -54021   54024      20   54000   53997   54021   54027       3
   53997   54021   54027   54030       2   53994   53991   53997   54000       3
   53994   53991   53997   54003       3   53994   53991   53997   54021       3
   53991   53997   54003   54006      10   53991   53997   54003   54009      10
   54054   54051   54057   54060       1   54054   54051  -54057   54060       2
   54051   54057   54063   54066       3   54048   54039   54033   54051      10
   54045   54039   54033   54051      10   54042   54039   54033   54051      10
   54036   54033   54039   54042      10   54036   54033   54039   54045      10
   54036   54033   54039   54048      10   54036   54033   54051   54054      19
   54036   54033  -54051   54054       3   54036   54033  -54051   54054      20
   54036   54033   54051   54057       3   54033   54051   54057   54060       2
   54030   54027   54033   54036       3   54030   54027   54033   54039       3
   54030   54027   54033   54051       3   54027   54033   54039   54042      10
   54027   54033   54039   54045      10   54027   54033   54039   54048      10
   54102   54099   54105   54108       1   54102   54099  -54105   54108       2
   54099   54105   54111   54114       3   54084   54075   54069   54087      15
   54081   54075   54069   54087      15   54078   54075   54069   54087      15
   54075   54069   54087   54090      15   54075   54069   54087   54093      15
   54075   54069   54087   54096      15   54072   54069   54063   54099      10
   54072   54069   54075   54078      14   54072   54069   54075   54081      14
   54072   54069   54075   54084      14   54072   54069   54087   54090      14
   54072   54069   54087   54093      14   54072   54069   54087   54096      14
   54066   54063   54069   54072      10   54066   54063   54069   54075      10
   54066   54063   54069   54087      10   54066   54063   54099   54102      19
   54066   54063  -54099   54102       3   54066   54063  -54099   54102      20
   54066   54063   54099   54105       3   54063   54069   54075   54078      15
   54063   54069   54075   54081      15   54063   54069   54075   54084      15
   54063   54069   54087   54090      15   54063   54069   54087   54093      15
   54063   54069   54087   54096      15   54063   54099   54105   54108       2
   54060   54057   54063   54066       3   54060   54057   54063   54069       3
   54060   54057   54063   54099       3   54057   54063   54069   54072      10
   54159   54156   54162   54165       1   54159   54156  -54162   54165       2
   54156   54162   54168   54171       3   54141   54135   54144   54147      14
   54141   54135   54144   54150      14   54141   54135   54144   54153      14
   54138   54135   54144   54147      14   54138   54135   54144   54150      14
   54138   54135   54144   54153      14   54132   54123   54117   54135      15
   54129   54123   54117   54135      15   54126   54123   54117   54135      15
   54123   54117   54135   54138      15   54123   54117   54135   54141      15
   54120   54117   54111   54156      10   54120   54117   54123   54126      14
   54120   54117   54123   54129      14   54120   54117   54123   54132      14
   54120   54117   54135   54138      14   54120   54117   54135   54141      14
   54120   54117   54135   54144      15   54117   54135   54144   54147      15
   54117   54135   54144   54150      15   54117   54135   54144   54153      15
   54114   54111   54117   54120      10   54114   54111   54117   54123      10
   54114   54111   54117   54135      10   54114   54111   54156   54159      19
   54114   54111  -54156   54159       3   54114   54111  -54156   54159      20
   54114   54111   54156   54162       3   54111   54117   54123   54126      15
   54111   54117   54123   54129      15   54111   54117   54123   54132      15
   54111   54117   54135   54138      15   54111   54117   54135   54141      15
   54111   54156   54162   54165       2   54108   54105   54111   54114       3
   54108   54105   54111   54117       3   54108   54105   54111   54156       3
   54105   54111   54117   54120      10   54189   54186   54192   54195       1
   54189   54186  -54192   54195       2   54186   54192   54198   54201       3
   54183   54174   54168   54186      10   54180   54174   54168   54186      10
   54177   54174   54168   54186      10   54171   54168   54174   54177      10
   54171   54168   54174   54180      10   54171   54168   54174   54183      10
   54171   54168   54186   54189      19   54171   54168  -54186   54189       3
   54171   54168  -54186   54189      20   54171   54168   54186   54192       3
   54168   54186   54192   54195       2   54165   54162   54168   54171       3
   54165   54162   54168   54174       3   54165   54162   54168   54186       3
   54162   54168   54174   54177      10   54162   54168   54174   54180      10
   54162   54168   54174   54183      10   54234   54231   54237   54240       1
   54234   54231  -54237   54240       2   54231   54237   54243   54246       3
   54219   54213   54222   54225       3   54219   54213   54222   54228       3
   54216   54213   54222   54225       3   54216   54213   54222   54228       3
   54210   54204   54198   54231      10   54210   54204   54213   54216      14
   54210   54204   54213   54219      14   54210   54204   54213   54222      10
   54207   54204   54198   54231      10   54207   54204   54213   54216      14
   54207   54204   54213   54219      14   54207   54204   54213   54222      10
   54201   54198   54204   54207      10   54201   54198   54204   54210      10
   54201   54198   54204   54213      10   54201   54198   54231   54234      19
   54201   54198  -54231   54234       3   54201   54198  -54231   54234      20
   54201   54198   54231   54237       3   54198   54204   54213   54216      15
   54198   54204   54213   54219      15   54198   54231   54237   54240       2
   54195   54192   54198   54201       3   54195   54192   54198   54204       3
   54195   54192   54198   54231       3   54192   54198   54204   54207      10
   54192   54198   54204   54210      10   54291   54288   54294   54297       1
   54291   54288  -54294   54297       2   54288   54294   54300   54303       3
   54273   54264   54258   54276      15   54270   54264   54258   54276      15
   54267   54264   54258   54276      15   54264   54258   54276   54279      15
   54264   54258   54276   54282      15   54264   54258   54276   54285      15
   54261   54258   54264   54267      14   54261   54258   54264   54270      14
   54261   54258   54264   54273      14   54261   54258   54276   54279      14
   54261   54258   54276   54282      14   54261   54258   54276   54285      14
   54255   54249   54243   54288      10   54255   54249   54258   54261      14
   54255   54249   54258   54264      15   54255   54249   54258   54276      15
   54252   54249   54243   54288      10   54252   54249   54258   54261      14
   54252   54249   54258   54264      15   54252   54249   54258   54276      15
   54249   54258   54264   54267      15   54249   54258   54264   54270      15
   54249   54258   54264   54273      15   54249   54258   54276   54279      15
   54249   54258   54276   54282      15   54249   54258   54276   54285      15
   54246   54243   54249   54252      10   54246   54243   54249   54255      10
   54246   54243   54249   54258      10   54246   54243   54288   54291      19
   54246   54243  -54288   54291       3   54246   54243  -54288   54291      20
   54246   54243   54288   54294       3   54243   54249   54258   54261      15
   54243   54288   54294   54297       2   54240   54237   54243   54246       3
   54240   54237   54243   54249       3   54240   54237   54243   54288       3
   54237   54243   54249   54252      10   54237   54243   54249   54255      10
   54357   54354   54360   54363       1   54357   54354  -54360   54363       2
   54354   54360   54366   54369       3   54339   54333   54342   54345      10
   54339   54333   54342   54348      10   54339   54333   54342   54351      10
   54336   54333   54342   54345      10   54336   54333   54342   54348      10
   54336   54333   54342   54351      10   54330   54324   54333   54336      10
   54330   54324   54333   54339      10   54330   54324   54333   54342      10
   54327   54324   54333   54336      10   54327   54324   54333   54339      10
   54327   54324   54333   54342      10   54324   54333   54342   54345      10
   54324   54333   54342   54348      10   54324   54333   54342   54351      10
   54321   54315   54324   54327      14   54321   54315   54324   54330      14
   54321   54315   54324   54333      15   54318   54315   54324   54327      14
   54318   54315   54324   54330      14   54318   54315   54324   54333      15
   54315   54324   54333   54336      10   54315   54324   54333   54339      10
   54312   54306   54300   54354      10   54312   54306   54315   54318      14
   54312   54306   54315   54321      14   54312   54306   54315   54324      15
   54309   54306   54300   54354      10   54309   54306   54315   54318      14
   54309   54306   54315   54321      14   54309   54306   54315   54324      15
   54306   54315   54324   54327      15   54306   54315   54324   54330      15
   54303   54300   54306   54309      10   54303   54300   54306   54312      10
   54303   54300   54306   54315      10   54303   54300   54354   54357      19
   54303   54300  -54354   54357       3   54303   54300  -54354   54357      20
   54303   54300   54354   54360       3   54300   54306   54315   54318      15
   54300   54306   54315   54321      15   54300   54354   54360   54363       2
   54297   54294   54300   54303       3   54297   54294   54300   54306       3
   54297   54294   54300   54354       3   54294   54300   54306   54309      10
   54294   54300   54306   54312      10   54423   54420   54426   54429       1
   54423   54420  -54426   54429       2   54420   54426   54432   54435       3
   54405   54399   54408   54411      10   54405   54399   54408   54414      10
   54405   54399   54408   54417      10   54402   54399   54408   54411      10
   54402   54399   54408   54414      10   54402   54399   54408   54417      10
   54396   54390   54399   54402      10   54396   54390   54399   54405      10
   54396   54390   54399   54408      10   54393   54390   54399   54402      10
   54393   54390   54399   54405      10   54393   54390   54399   54408      10
   54390   54399   54408   54411      10   54390   54399   54408   54414      10
   54390   54399   54408   54417      10   54387   54381   54390   54393      14
   54387   54381   54390   54396      14   54387   54381   54390   54399      15
   54384   54381   54390   54393      14   54384   54381   54390   54396      14
   54384   54381   54390   54399      15   54381   54390   54399   54402      10
   54381   54390   54399   54405      10   54378   54372   54366   54420      10
   54378   54372   54381   54384      14   54378   54372   54381   54387      14
   54378   54372   54381   54390      15   54375   54372   54366   54420      10
   54375   54372   54381   54384      14   54375   54372   54381   54387      14
   54375   54372   54381   54390      15   54372   54381   54390   54393      15
   54372   54381   54390   54396      15   54369   54366   54372   54375      10
   54369   54366   54372   54378      10   54369   54366   54372   54381      10
   54369   54366   54420   54423      19   54369   54366  -54420   54423       3
   54369   54366  -54420   54423      20   54369   54366   54420   54426       3
   54366   54372   54381   54384      15   54366   54372   54381   54387      15
   54366   54420   54426   54429       2   54363   54360   54366   54369       3
   54363   54360   54366   54372       3   54363   54360   54366   54420       3
   54360   54366   54372   54375      10   54360   54366   54372   54378      10
   54474   54471   54477   54480       1   54474   54471  -54477   54480       2
   54471   54477   54483   54486       3   54459   54456   54462   54465       1
   54459   54456  -54462   54465       2   54459   54456   54462   54468       1
   54459   54456  -54462   54468       2   54453   54447   54456   54459      19
   54453   54447  -54456   54459       3   54453   54447  -54456   54459      20
   54453   54447   54456   54462       3   54450   54447   54456   54459      19
   54450   54447  -54456   54459       3   54450   54447  -54456   54459      20
   54450   54447   54456   54462       3   54447   54456   54462   54465       2
   54447   54456   54462   54468       2   54444   54438   54432   54471      10
   54444   54438   54447   54450      14   54444   54438   54447   54453      14
   54444   54438   54447   54456      10   54441   54438   54432   54471      10
   54441   54438   54447   54450      14   54441   54438   54447   54453      14
   54441   54438   54447   54456      10   54435   54432   54438   54441      10
   54435   54432   54438   54444      10   54435   54432   54438   54447      10
   54435   54432   54471   54474      19   54435   54432  -54471   54474       3
   54435   54432  -54471   54474      20   54435   54432   54471   54477       3
   54432   54438   54447   54450      15   54432   54438   54447   54453      15
   54432   54471   54477   54480       2   54429   54426   54432   54435       3
   54429   54426   54432   54438       3   54429   54426   54432   54471       3
   54426   54432   54438   54441      10   54426   54432   54438   54444      10
   54507   54504   54510   54513       1   54507   54504  -54510   54513       2
   54504   54510   54516   54519       3   54495   54489   54483   54504      10
   54495   54489   54498   54501      95   54492   54489   54483   54504      10
   54492   54489   54498   54501      95   54486   54483   54489   54492      10
   54486   54483   54489   54495      10   54486   54483   54489   54498      90
   54486   54483  -54489   54498      29   54486   54483   54504   54507      19
   54486   54483  -54504   54507       3   54486   54483  -54504   54507      20
   54486   54483   54504   54510       3   54483   54489   54498   54501     127
   54483   54489  -54498   54501     128   54483   54489  -54498   54501     129
   54483   54489  -54498   54501     130   54483   54504   54510   54513       2
   54480   54477   54483   54486       3   54480   54477   54483   54489       3
   54480   54477   54483   54504       3   54477   54483   54489   54492      10
   54477   54483   54489   54495      10   54570   54576   54579   54582       3
   54570   54576   54579   54585       3   54570   54576   54606   54609       3
   54555   54549   54558   54561      10   54555   54549   54558   54564      10
   54555   54549   54558   54567      10   54552   54549   54558   54561      10
   54552   54549   54558   54564      10   54552   54549   54558   54567      10
   54546   54540   54549   54552      10   54546   54540   54549   54555      10
   54546   54540   54549   54558      10   54543   54540   54549   54552      10
   54543   54540   54549   54555      10   54543   54540   54549   54558      10
   54540   54549   54558   54561      10   54540   54549   54558   54564      10
   54540   54549   54558   54567      10   54537   54531   54540   54543      14
   54537   54531   54540   54546      14   54537   54531   54540   54549      15
   54534   54531   54540   54543      14   54534   54531   54540   54546      14
   54534   54531   54540   54549      15   54531   54540   54549   54552      10
   54531   54540   54549   54555      10   54528   54522   54516   54570      10
   54528   54522   54531   54534      14   54528   54522   54531   54537      14
   54528   54522   54531   54540      15   54525   54522   54516   54570      10
   54525   54522   54531   54534      14   54525   54522   54531   54537      14
   54525   54522   54531   54540      15   54522   54531   54540   54543      15
   54522   54531   54540   54546      15   54519   54516   54522   54525      10
   54519   54516   54522   54528      10   54519   54516   54522   54531      10
   54519   54516   54570   54573      19   54519   54516  -54570   54573       3
   54519   54516  -54570   54573      20   54519   54516   54570   54576       3
   54516   54522   54531   54534      15   54516   54522   54531   54537      15
   54513   54510   54516   54519       3   54513   54510   54516   54522       3
   54513   54510   54516   54570       3   54510   54516   54522   54525      10
   54510   54516   54522   54528      10   54615   54612   54618   54621       1
   54615   54612  -54618   54621       2   54612   54618   54624   54627       3
   54609   54606   54612   54615      19   54609   54606  -54612   54615       3
   54609   54606  -54612   54615      20   54609   54606   54612   54618       3
   54606   54612   54618   54621       2   54603   54597   54606   54609      10
   54603   54597   54606   54612      10   54600   54597   54606   54609      10
   54600   54597   54606   54612      10   54594   54588   54597   54600      14
   54594   54588   54597   54603      14   54594   54588   54597   54606      15
   54591   54588   54597   54600      14   54591   54588   54597   54603      14
   54591   54588   54597   54606      15   54588   54597   54606   54609      10
   54585   54579   54576   54606       3   54585   54579   54588   54591      10
   54585   54579   54588   54594      10   54585   54579   54588   54597      10
   54582   54579   54576   54606       3   54582   54579   54588   54591      10
   54582   54579   54588   54594      10   54582   54579   54588   54597      10
   54579   54576   54606   54609       3   54579   54588   54597   54600      15
   54579   54588   54597   54603      15   54576   54579   54588   54591      10
   54576   54579   54588   54594      10   54576   54606   54597   54600      10
   54576   54606   54597   54603      10   54663   54660   54666   54669       1
   54663   54660  -54666   54669       2   54660   54666   54672   54675       3
   54645   54636   54630   54648      15   54642   54636   54630   54648      15
   54639   54636   54630   54648      15   54636   54630   54648   54651      15
   54636   54630   54648   54654      15   54636   54630   54648   54657      15
   54633   54630   54624   54660      10   54633   54630   54636   54639      14
   54633   54630   54636   54642      14   54633   54630   54636   54645      14
   54633   54630   54648   54651      14   54633   54630   54648   54654      14
   54633   54630   54648   54657      14   54627   54624   54630   54633      10
   54627   54624   54630   54636      10   54627   54624   54630   54648      10
   54627   54624   54660   54663      19   54627   54624  -54660   54663       3
   54627   54624  -54660   54663      20   54627   54624   54660   54666       3
   54624   54630   54636   54639      15   54624   54630   54636   54642      15
   54624   54630   54636   54645      15   54624   54630   54648   54651      15
   54624   54630   54648   54654      15   54624   54630   54648   54657      15
   54624   54660   54666   54669       2   54621   54618   54624   54627       3
   54621   54618   54624   54630       3   54621   54618   54624   54660       3
   54618   54624   54630   54633      10   54705   54702   54708   54711       1
   54705   54702  -54708   54711       2   54702   54708   54714   54717       3
   54693   54684   54678   54696      90   54693   54684  -54678   54696      29
   54690   54684   54678   54696      90   54690   54684  -54678   54696      29
   54687   54684   54678   54696      90   54687   54684  -54678   54696      29
   54684   54678   54696   54699      91   54684   54678  -54696   54699      92
   54684   54678  -54696   54699      93   54684   54678  -54696   54699      94
   54681   54678   54672   54702      10   54681   54678   54684   54687      10
   54681   54678   54684   54690      10   54681   54678   54684   54693      10
   54681   54678   54696   54699      95   54675   54672   54678   54681      10
   54675   54672   54678   54684      10   54675   54672   54678   54696      90
   54675   54672  -54678   54696      29   54675   54672   54702   54705      19
   54675   54672  -54702   54705       3   54675   54672  -54702   54705      20
   54675   54672   54702   54708       3   54672   54678   54684   54687      15
   54672   54678   54684   54690      15   54672   54678   54684   54693      15
   54672   54678   54696   54699      96   54672   54678  -54696   54699      97
   54672   54678  -54696   54699      93   54672   54678  -54696   54699      98
   54672   54702   54708   54711       2   54669   54666   54672   54675       3
   54669   54666   54672   54678       3   54669   54666   54672   54702       3
   54666   54672   54678   54681      10   54744   54750   54753   54756       3
   54744   54750   54753   54759       3   54744   54750   54780   54783       3
   54735   54726   54720   54738      90   54735   54726  -54720   54738      29
   54732   54726   54720   54738      90   54732   54726  -54720   54738      29
   54729   54726   54720   54738      90   54729   54726  -54720   54738      29
   54726   54720   54738   54741      91   54726   54720  -54738   54741      92
   54726   54720  -54738   54741      93   54726   54720  -54738   54741      94
   54723   54720   54714   54744      10   54723   54720   54726   54729      10
   54723   54720   54726   54732      10   54723   54720   54726   54735      10
   54723   54720   54738   54741      95   54717   54714   54720   54723      10
   54717   54714   54720   54726      10   54717   54714   54720   54738      90
   54717   54714  -54720   54738      29   54717   54714   54744   54747      19
   54717   54714  -54744   54747       3   54717   54714  -54744   54747      20
   54717   54714   54744   54750       3   54714   54720   54726   54729      15
   54714   54720   54726   54732      15   54714   54720   54726   54735      15
   54714   54720   54738   54741      96   54714   54720  -54738   54741      97
   54714   54720  -54738   54741      93   54714   54720  -54738   54741      98
   54711   54708   54714   54717       3   54711   54708   54714   54720       3
   54711   54708   54714   54744       3   54708   54714   54720   54723      10
   54789   54786   54792   54795       1   54789   54786  -54792   54795       2
   54786   54792   54798   54801       3   54783   54780   54786   54789      19
   54783   54780  -54786   54789       3   54783   54780  -54786   54789      20
   54783   54780   54786   54792       3   54780   54786   54792   54795       2
   54777   54771   54780   54783      10   54777   54771   54780   54786      10
   54774   54771   54780   54783      10   54774   54771   54780   54786      10
   54768   54762   54771   54774      14   54768   54762   54771   54777      14
   54768   54762   54771   54780      15   54765   54762   54771   54774      14
   54765   54762   54771   54777      14   54765   54762   54771   54780      15
   54762   54771   54780   54783      10   54759   54753   54750   54780       3
   54759   54753   54762   54765      10   54759   54753   54762   54768      10
   54759   54753   54762   54771      10   54756   54753   54750   54780       3
   54756   54753   54762   54765      10   54756   54753   54762   54768      10
   54756   54753   54762   54771      10   54753   54750   54780   54783       3
   54753   54762   54771   54774      15   54753   54762   54771   54777      15
   54750   54753   54762   54765      10   54750   54753   54762   54768      10
   54750   54780   54771   54774      10   54750   54780   54771   54777      10
   54834   54831   54837   54840       1   54834   54831  -54837   54840       2
   54831   54837   54843   54846       3   54819   54813   54822   54825       3
   54819   54813   54822   54828       3   54816   54813   54822   54825       3
   54816   54813   54822   54828       3   54810   54804   54798   54831      10
   54810   54804   54813   54816      14   54810   54804   54813   54819      14
   54810   54804   54813   54822      10   54807   54804   54798   54831      10
   54807   54804   54813   54816      14   54807   54804   54813   54819      14
   54807   54804   54813   54822      10   54801   54798   54804   54807      10
   54801   54798   54804   54810      10   54801   54798   54804   54813      10
   54801   54798   54831   54834      19   54801   54798  -54831   54834       3
   54801   54798  -54831   54834      20   54801   54798   54831   54837       3
   54798   54804   54813   54816      15   54798   54804   54813   54819      15
   54798   54831   54837   54840       2   54795   54792   54798   54801       3
   54795   54792   54798   54804       3   54795   54792   54798   54831       3
   54792   54798   54804   54807      10   54792   54798   54804   54810      10
   54879   54876   54882   54885       1   54879   54876  -54882   54885       2
   54876   54882   54888   54891       3   54864   54858   54867   54870       3
   54864   54858   54867   54873       3   54861   54858   54867   54870       3
   54861   54858   54867   54873       3   54855   54849   54843   54876      10
   54855   54849   54858   54861      14   54855   54849   54858   54864      14
   54855   54849   54858   54867      10   54852   54849   54843   54876      10
   54852   54849   54858   54861      14   54852   54849   54858   54864      14
   54852   54849   54858   54867      10   54846   54843   54849   54852      10
   54846   54843   54849   54855      10   54846   54843   54849   54858      10
   54846   54843   54876   54879      19   54846   54843  -54876   54879       3
   54846   54843  -54876   54879      20   54846   54843   54876   54882       3
   54843   54849   54858   54861      15   54843   54849   54858   54864      15
   54843   54876   54882   54885       2   54840   54837   54843   54846       3
   54840   54837   54843   54849       3   54840   54837   54843   54876       3
   54837   54843   54849   54852      10   54837   54843   54849   54855      10
   54936   54933   54939   54942       1   54936   54933  -54939   54942       2
   54933   54939   54945   54948       3   54918   54912   54921   54924      14
   54918   54912   54921   54927      14   54918   54912   54921   54930      14
   54915   54912   54921   54924      14   54915   54912   54921   54927      14
   54915   54912   54921   54930      14   54909   54900   54894   54912      15
   54906   54900   54894   54912      15   54903   54900   54894   54912      15
   54900   54894   54912   54915      15   54900   54894   54912   54918      15
   54897   54894   54888   54933      10   54897   54894   54900   54903      14
   54897   54894   54900   54906      14   54897   54894   54900   54909      14
   54897   54894   54912   54915      14   54897   54894   54912   54918      14
   54897   54894   54912   54921      15   54894   54912   54921   54924      15
   54894   54912   54921   54927      15   54894   54912   54921   54930      15
   54891   54888   54894   54897      10   54891   54888   54894   54900      10
   54891   54888   54894   54912      10   54891   54888   54933   54936      19
   54891   54888  -54933   54936       3   54891   54888  -54933   54936      20
   54891   54888   54933   54939       3   54888   54894   54900   54903      15
   54888   54894   54900   54906      15   54888   54894   54900   54909      15
   54888   54894   54912   54915      15   54888   54894   54912   54918      15
   54888   54933   54939   54942       2   54885   54882   54888   54891       3
   54885   54882   54888   54894       3   54885   54882   54888   54933       3
   54882   54888   54894   54897      10   54966   54963   54969   54972       1
   54966   54963  -54969   54972       2   54963   54969   54975   54978       3
   54960   54951   54945   54963      10   54957   54951   54945   54963      10
   54954   54951   54945   54963      10   54948   54945   54951   54954      10
   54948   54945   54951   54957      10   54948   54945   54951   54960      10
   54948   54945   54963   54966      19   54948   54945  -54963   54966       3
   54948   54945  -54963   54966      20   54948   54945   54963   54969       3
   54945   54963   54969   54972       2   54942   54939   54945   54948       3
   54942   54939   54945   54951       3   54942   54939   54945   54963       3
   54939   54945   54951   54954      10   54939   54945   54951   54957      10
   54939   54945   54951   54960      10   55017   55014   55020   55023       1
   55017   55014  -55020   55023       2   55014   55020   55026   55029       3
   55002   54999   55005   55008       1   55002   54999  -55005   55008       2
   55002   54999   55005   55011       1   55002   54999  -55005   55011       2
   54996   54990   54999   55002      19   54996   54990  -54999   55002       3
   54996   54990  -54999   55002      20   54996   54990   54999   55005       3
   54993   54990   54999   55002      19   54993   54990  -54999   55002       3
   54993   54990  -54999   55002      20   54993   54990   54999   55005       3
   54990   54999   55005   55008       2   54990   54999   55005   55011       2
   54987   54981   54975   55014      10   54987   54981   54990   54993      14
   54987   54981   54990   54996      14   54987   54981   54990   54999      10
   54984   54981   54975   55014      10   54984   54981   54990   54993      14
   54984   54981   54990   54996      14   54984   54981   54990   54999      10
   54978   54975   54981   54984      10   54978   54975   54981   54987      10
   54978   54975   54981   54990      10   54978   54975   55014   55017      19
   54978   54975  -55014   55017       3   54978   54975  -55014   55017      20
   54978   54975   55014   55020       3   54975   54981   54990   54993      15
   54975   54981   54990   54996      15   54975   55014   55020   55023       2
   54972   54969   54975   54978       3   54972   54969   54975   54981       3
   54972   54969   54975   55014       3   54969   54975   54981   54984      10
   54969   54975   54981   54987      10   55065   55062   55068   55071       1
   55065   55062  -55068   55071       2   55062   55068   55074   55077       3
   55047   55038   55032   55050      15   55044   55038   55032   55050      15
   55041   55038   55032   55050      15   55038   55032   55050   55053      15
   55038   55032   55050   55056      15   55038   55032   55050   55059      15
   55035   55032   55026   55062      10   55035   55032   55038   55041      14
   55035   55032   55038   55044      14   55035   55032   55038   55047      14
   55035   55032   55050   55053      14   55035   55032   55050   55056      14
   55035   55032   55050   55059      14   55029   55026   55032   55035      10
   55029   55026   55032   55038      10   55029   55026   55032   55050      10
   55029   55026   55062   55065      19   55029   55026  -55062   55065       3
   55029   55026  -55062   55065      20   55029   55026   55062   55068       3
   55026   55032   55038   55041      15   55026   55032   55038   55044      15
   55026   55032   55038   55047      15   55026   55032   55050   55053      15
   55026   55032   55050   55056      15   55026   55032   55050   55059      15
   55026   55062   55068   55071       2   55023   55020   55026   55029       3
   55023   55020   55026   55032       3   55023   55020   55026   55062       3
   55020   55026   55032   55035      10   55095   55092   55098   55101       1
   55095   55092  -55098   55101       2   55092   55098   55104   55107       3
   55089   55080   55074   55092      10   55086   55080   55074   55092      10
   55083   55080   55074   55092      10   55077   55074   55080   55083      10
   55077   55074   55080   55086      10   55077   55074   55080   55089      10
   55077   55074   55092   55095      19   55077   55074  -55092   55095       3
   55077   55074  -55092   55095      20   55077   55074   55092   55098       3
   55074   55092   55098   55101       2   55071   55068   55074   55077       3
   55071   55068   55074   55080       3   55071   55068   55074   55092       3
   55068   55074   55080   55083      10   55068   55074   55080   55086      10
   55068   55074   55080   55089      10   55137   55134   55140   55143       1
   55137   55134  -55140   55143       2   55134   55140   55146   55149       3
   55125   55116   55110   55128      90   55125   55116  -55110   55128      29
   55122   55116   55110   55128      90   55122   55116  -55110   55128      29
   55119   55116   55110   55128      90   55119   55116  -55110   55128      29
   55116   55110   55128   55131      91   55116   55110  -55128   55131      92
   55116   55110  -55128   55131      93   55116   55110  -55128   55131      94
   55113   55110   55104   55134      10   55113   55110   55116   55119      10
   55113   55110   55116   55122      10   55113   55110   55116   55125      10
   55113   55110   55128   55131      95   55107   55104   55110   55113      10
   55107   55104   55110   55116      10   55107   55104   55110   55128      90
   55107   55104  -55110   55128      29   55107   55104   55134   55137      19
   55107   55104  -55134   55137       3   55107   55104  -55134   55137      20
   55107   55104   55134   55140       3   55104   55110   55116   55119      15
   55104   55110   55116   55122      15   55104   55110   55116   55125      15
   55104   55110   55128   55131      96   55104   55110  -55128   55131      97
   55104   55110  -55128   55131      93   55104   55110  -55128   55131      98
   55104   55134   55140   55143       2   55101   55098   55104   55107       3
   55101   55098   55104   55110       3   55101   55098   55104   55134       3
   55098   55104   55110   55113      10   55194   55191   55197   55200       1
   55194   55191  -55197   55200       2   55191   55197   55203   55206       3
   55176   55170   55179   55182      14   55176   55170   55179   55185      14
   55176   55170   55179   55188      14   55173   55170   55179   55182      14
   55173   55170   55179   55185      14   55173   55170   55179   55188      14
   55167   55158   55152   55170      15   55164   55158   55152   55170      15
   55161   55158   55152   55170      15   55158   55152   55170   55173      15
   55158   55152   55170   55176      15   55155   55152   55146   55191      10
   55155   55152   55158   55161      14   55155   55152   55158   55164      14
   55155   55152   55158   55167      14   55155   55152   55170   55173      14
   55155   55152   55170   55176      14   55155   55152   55170   55179      15
   55152   55170   55179   55182      15   55152   55170   55179   55185      15
   55152   55170   55179   55188      15   55149   55146   55152   55155      10
   55149   55146   55152   55158      10   55149   55146   55152   55170      10
   55149   55146   55191   55194      19   55149   55146  -55191   55194       3
   55149   55146  -55191   55194      20   55149   55146   55191   55197       3
   55146   55152   55158   55161      15   55146   55152   55158   55164      15
   55146   55152   55158   55167      15   55146   55152   55170   55173      15
   55146   55152   55170   55176      15   55146   55191   55197   55200       2
   55143   55140   55146   55149       3   55143   55140   55146   55152       3
   55143   55140   55146   55191       3   55140   55146   55152   55155      10
   55227   55224   55230   55233       1   55227   55224  -55230   55233       2
   55224   55230   55236   55239       3   55215   55209   55203   55224      10
   55215   55209   55218   55221      95   55212   55209   55203   55224      10
   55212   55209   55218   55221      95   55206   55203   55209   55212      10
   55206   55203   55209   55215      10   55206   55203   55209   55218      90
   55206   55203  -55209   55218      29   55206   55203   55224   55227      19
   55206   55203  -55224   55227       3   55206   55203  -55224   55227      20
   55206   55203   55224   55230       3   55203   55209   55218   55221     127
   55203   55209  -55218   55221     128   55203   55209  -55218   55221     129
   55203   55209  -55218   55221     130   55203   55224   55230   55233       2
   55200   55197   55203   55206       3   55200   55197   55203   55209       3
   55200   55197   55203   55224       3   55197   55203   55209   55212      10
   55197   55203   55209   55215      10   55257   55254   55260   55263       1
   55257   55254  -55260   55263       2   55254   55260   55266   55269       3
   55251   55242   55236   55254      10   55248   55242   55236   55254      10
   55245   55242   55236   55254      10   55239   55236   55242   55245      10
   55239   55236   55242   55248      10   55239   55236   55242   55251      10
   55239   55236   55254   55257      19   55239   55236  -55254   55257       3
   55239   55236  -55254   55257      20   55239   55236   55254   55260       3
   55236   55254   55260   55263       2   55233   55230   55236   55239       3
   55233   55230   55236   55242       3   55233   55230   55236   55254       3
   55230   55236   55242   55245      10   55230   55236   55242   55248      10
   55230   55236   55242   55251      10   55299   55296   55302   55305       1
   55299   55296  -55302   55305       2   55296   55302   55308   55311       3
   55296   55302   55308   55314       3   55284   55281   55287   55290       1
   55284   55281  -55287   55290       2   55284   55281   55287   55293       1
   55284   55281  -55287   55293       2   55278   55272   55266   55296      10
   55278   55272   55281   55284      19   55278   55272  -55281   55284       3
   55278   55272  -55281   55284      20   55278   55272   55281   55287       3
   55275   55272   55266   55296      10   55275   55272   55281   55284      19
   55275   55272  -55281   55284       3   55275   55272  -55281   55284      20
   55275   55272   55281   55287       3   55272   55281   55287   55290       2
   55272   55281   55287   55293       2   55269   55266   55272   55275      10
   55269   55266   55272   55278      10   55269   55266   55272   55281      10
   55269   55266   55296   55299      19   55269   55266  -55296   55299       3
   55269   55266  -55296   55299      20   55269   55266   55296   55302       3
   55266   55296   55302   55305       2   55263   55260   55266   55269       3
   55263   55260   55266   55272       3   55263   55260   55266   55296       3
   55260   55266   55272   55275      10   55260   55266   55272   55278      10
   55320   55317   55323   55326       1   55320   55317  -55323   55326       2
   55317   55323   55329   55332       3   55314   55308   55317   55320      19
   55314   55308  -55317   55320       3   55314   55308  -55317   55320      20
   55314   55308   55317   55323       3   55311   55308   55317   55320      19
   55311   55308  -55317   55320       3   55311   55308  -55317   55320      20
   55311   55308   55317   55323       3   55308   55317   55323   55326       2
   55305   55302   55308   55311       3   55305   55302   55308   55314       3
   55305   55302   55308   55317       3   55356   55353   55359   55362       1
   55356   55353  -55359   55362       2   55353   55359   55365   55368       3
   55341   55335   55329   55353      10   55341   55335   55344   55347       3
   55341   55335   55344   55350       3   55338   55335   55329   55353      10
   55338   55335   55344   55347       3   55338   55335   55344   55350       3
   55332   55329   55335   55338      10   55332   55329   55335   55341      10
   55332   55329   55335   55344      10   55332   55329   55353   55356      19
   55332   55329  -55353   55356       3   55332   55329  -55353   55356      20
   55332   55329   55353   55359       3   55329   55353   55359   55362       2
   55326   55323   55329   55332       3   55326   55323   55329   55335       3
   55326   55323   55329   55353       3   55323   55329   55335   55338      10
   55323   55329   55335   55341      10   55422   55419   55425   55428       1
   55422   55419  -55425   55428       2   55419   55425   55431   55434       3
   55404   55398   55407   55410      10   55404   55398   55407   55413      10
   55404   55398   55407   55416      10   55401   55398   55407   55410      10
   55401   55398   55407   55413      10   55401   55398   55407   55416      10
   55395   55389   55398   55401      10   55395   55389   55398   55404      10
   55395   55389   55398   55407      10   55392   55389   55398   55401      10
   55392   55389   55398   55404      10   55392   55389   55398   55407      10
   55389   55398   55407   55410      10   55389   55398   55407   55413      10
   55389   55398   55407   55416      10   55386   55380   55389   55392      14
   55386   55380   55389   55395      14   55386   55380   55389   55398      15
   55383   55380   55389   55392      14   55383   55380   55389   55395      14
   55383   55380   55389   55398      15   55380   55389   55398   55401      10
   55380   55389   55398   55404      10   55377   55371   55365   55419      10
   55377   55371   55380   55383      14   55377   55371   55380   55386      14
   55377   55371   55380   55389      15   55374   55371   55365   55419      10
   55374   55371   55380   55383      14   55374   55371   55380   55386      14
   55374   55371   55380   55389      15   55371   55380   55389   55392      15
   55371   55380   55389   55395      15   55368   55365   55371   55374      10
   55368   55365   55371   55377      10   55368   55365   55371   55380      10
   55368   55365   55419   55422      19   55368   55365  -55419   55422       3
   55368   55365  -55419   55422      20   55368   55365   55419   55425       3
   55365   55371   55380   55383      15   55365   55371   55380   55386      15
   55365   55419   55425   55428       2   55362   55359   55365   55368       3
   55362   55359   55365   55371       3   55362   55359   55365   55419       3
   55359   55365   55371   55374      10   55359   55365   55371   55377      10
   55467   55464   55470   55473       1   55467   55464  -55470   55473       2
   55464   55470   55476   55479       3   55452   55446   55455   55458       3
   55452   55446   55455   55461       3   55449   55446   55455   55458       3
   55449   55446   55455   55461       3   55443   55437   55431   55464      10
   55443   55437   55446   55449      14   55443   55437   55446   55452      14
   55443   55437   55446   55455      10   55440   55437   55431   55464      10
   55440   55437   55446   55449      14   55440   55437   55446   55452      14
   55440   55437   55446   55455      10   55434   55431   55437   55440      10
   55434   55431   55437   55443      10   55434   55431   55437   55446      10
   55434   55431   55464   55467      19   55434   55431  -55464   55467       3
   55434   55431  -55464   55467      20   55434   55431   55464   55470       3
   55431   55437   55446   55449      15   55431   55437   55446   55452      15
   55431   55464   55470   55473       2   55428   55425   55431   55434       3
   55428   55425   55431   55437       3   55428   55425   55431   55464       3
   55425   55431   55437   55440      10   55425   55431   55437   55443      10
   55524   55521   55527   55530       1   55524   55521  -55527   55530       2
   55521   55527   55533   55536       3   55521   55527   55533   55539       3
   55506   55500   55509   55512      14   55506   55500   55509   55515      14
   55506   55500   55509   55518      14   55503   55500   55509   55512      14
   55503   55500   55509   55515      14   55503   55500   55509   55518      14
   55497   55488   55482   55500      15   55494   55488   55482   55500      15
   55491   55488   55482   55500      15   55488   55482   55500   55503      15
   55488   55482   55500   55506      15   55485   55482   55476   55521      10
   55485   55482   55488   55491      14   55485   55482   55488   55494      14
   55485   55482   55488   55497      14   55485   55482   55500   55503      14
   55485   55482   55500   55506      14   55485   55482   55500   55509      15
   55482   55500   55509   55512      15   55482   55500   55509   55515      15
   55482   55500   55509   55518      15   55479   55476   55482   55485      10
   55479   55476   55482   55488      10   55479   55476   55482   55500      10
   55479   55476   55521   55524      19   55479   55476  -55521   55524       3
   55479   55476  -55521   55524      20   55479   55476   55521   55527       3
   55476   55482   55488   55491      15   55476   55482   55488   55494      15
   55476   55482   55488   55497      15   55476   55482   55500   55503      15
   55476   55482   55500   55506      15   55476   55521   55527   55530       2
   55473   55470   55476   55479       3   55473   55470   55476   55482       3
   55473   55470   55476   55521       3   55470   55476   55482   55485      10
   55545   55542   55548   55551       1   55545   55542  -55548   55551       2
   55542   55548   55554   55557       3   55539   55533   55542   55545      19
   55539   55533  -55542   55545       3   55539   55533  -55542   55545      20
   55539   55533   55542   55548       3   55536   55533   55542   55545      19
   55536   55533  -55542   55545       3   55536   55533  -55542   55545      20
   55536   55533   55542   55548       3   55533   55542   55548   55551       2
   55530   55527   55533   55536       3   55530   55527   55533   55539       3
   55530   55527   55533   55542       3   55587   55584   55590   55593       1
   55587   55584  -55590   55593       2   55584   55590   55596   55599       3
   55572   55569   55575   55578       1   55572   55569  -55575   55578       2
   55572   55569   55575   55581       1   55572   55569  -55575   55581       2
   55566   55560   55554   55584      10   55566   55560   55569   55572      19
   55566   55560  -55569   55572       3   55566   55560  -55569   55572      20
   55566   55560   55569   55575       3   55563   55560   55554   55584      10
   55563   55560   55569   55572      19   55563   55560  -55569   55572       3
   55563   55560  -55569   55572      20   55563   55560   55569   55575       3
   55560   55569   55575   55578       2   55560   55569   55575   55581       2
   55557   55554   55560   55563      10   55557   55554   55560   55566      10
   55557   55554   55560   55569      10   55557   55554   55584   55587      19
   55557   55554  -55584   55587       3   55557   55554  -55584   55587      20
   55557   55554   55584   55590       3   55554   55584   55590   55593       2
   55551   55548   55554   55557       3   55551   55548   55554   55560       3
   55551   55548   55554   55584       3   55548   55554   55560   55563      10
   55548   55554   55560   55566      10   55644   55641   55647   55650       1
   55644   55641  -55647   55650       2   55641   55647   55653   55656       3
   55626   55620   55629   55632      14   55626   55620   55629   55635      14
   55626   55620   55629   55638      14   55623   55620   55629   55632      14
   55623   55620   55629   55635      14   55623   55620   55629   55638      14
   55617   55608   55602   55620      15   55614   55608   55602   55620      15
   55611   55608   55602   55620      15   55608   55602   55620   55623      15
   55608   55602   55620   55626      15   55605   55602   55596   55641      10
   55605   55602   55608   55611      14   55605   55602   55608   55614      14
   55605   55602   55608   55617      14   55605   55602   55620   55623      14
   55605   55602   55620   55626      14   55605   55602   55620   55629      15
   55602   55620   55629   55632      15   55602   55620   55629   55635      15
   55602   55620   55629   55638      15   55599   55596   55602   55605      10
   55599   55596   55602   55608      10   55599   55596   55602   55620      10
   55599   55596   55641   55644      19   55599   55596  -55641   55644       3
   55599   55596  -55641   55644      20   55599   55596   55641   55647       3
   55596   55602   55608   55611      15   55596   55602   55608   55614      15
   55596   55602   55608   55617      15   55596   55602   55620   55623      15
   55596   55602   55620   55626      15   55596   55641   55647   55650       2
   55593   55590   55596   55599       3   55593   55590   55596   55602       3
   55593   55590   55596   55641       3   55590   55596   55602   55605      10
   55701   55698   55704   55707       1   55701   55698  -55704   55707       2
   55698   55704   55710   55713       3   55683   55677   55686   55689      14
   55683   55677   55686   55692      14   55683   55677   55686   55695      14
   55680   55677   55686   55689      14   55680   55677   55686   55692      14
   55680   55677   55686   55695      14   55674   55665   55659   55677      15
   55671   55665   55659   55677      15   55668   55665   55659   55677      15
   55665   55659   55677   55680      15   55665   55659   55677   55683      15
   55662   55659   55653   55698      10   55662   55659   55665   55668      14
   55662   55659   55665   55671      14   55662   55659   55665   55674      14
   55662   55659   55677   55680      14   55662   55659   55677   55683      14
   55662   55659   55677   55686      15   55659   55677   55686   55689      15
   55659   55677   55686   55692      15   55659   55677   55686   55695      15
   55656   55653   55659   55662      10   55656   55653   55659   55665      10
   55656   55653   55659   55677      10   55656   55653   55698   55701      19
   55656   55653  -55698   55701       3   55656   55653  -55698   55701      20
   55656   55653   55698   55704       3   55653   55659   55665   55668      15
   55653   55659   55665   55671      15   55653   55659   55665   55674      15
   55653   55659   55677   55680      15   55653   55659   55677   55683      15
   55653   55698   55704   55707       2   55650   55647   55653   55656       3
   55650   55647   55653   55659       3   55650   55647   55653   55698       3
   55647   55653   55659   55662      10   55734   55731   55737   55740       1
   55734   55731  -55737   55740       2   55731   55737   55743   55746       3
   55722   55716   55710   55731      10   55722   55716   55725   55728      95
   55719   55716   55710   55731      10   55719   55716   55725   55728      95
   55713   55710   55716   55719      10   55713   55710   55716   55722      10
   55713   55710   55716   55725      90   55713   55710  -55716   55725      29
   55713   55710   55731   55734      19   55713   55710  -55731   55734       3
   55713   55710  -55731   55734      20   55713   55710   55731   55737       3
   55710   55716   55725   55728     127   55710   55716  -55725   55728     128
   55710   55716  -55725   55728     129   55710   55716  -55725   55728     130
   55710   55731   55737   55740       2   55707   55704   55710   55713       3
   55707   55704   55710   55716       3   55707   55704   55710   55731       3
   55704   55710   55716   55719      10   55704   55710   55716   55722      10
   55770   55767   55773   55776       1   55770   55767  -55773   55776       2
   55767   55773   55779   55782       3   55755   55749   55743   55767      10
   55755   55749   55758   55761       3   55755   55749   55758   55764       3
   55752   55749   55743   55767      10   55752   55749   55758   55761       3
   55752   55749   55758   55764       3   55746   55743   55749   55752      10
   55746   55743   55749   55755      10   55746   55743   55749   55758      10
   55746   55743   55767   55770      19   55746   55743  -55767   55770       3
   55746   55743  -55767   55770      20   55746   55743   55767   55773       3
   55743   55767   55773   55776       2   55740   55737   55743   55746       3
   55740   55737   55743   55749       3   55740   55737   55743   55767       3
   55737   55743   55749   55752      10   55737   55743   55749   55755      10
   55800   55797   55803   55806       1   55800   55797  -55803   55806       2
   55797   55803   55809   55812       3   55794   55785   55779   55797      10
   55791   55785   55779   55797      10   55788   55785   55779   55797      10
   55782   55779   55785   55788      10   55782   55779   55785   55791      10
   55782   55779   55785   55794      10   55782   55779   55797   55800      19
   55782   55779  -55797   55800       3   55782   55779  -55797   55800      20
   55782   55779   55797   55803       3   55779   55797   55803   55806       2
   55776   55773   55779   55782       3   55776   55773   55779   55785       3
   55776   55773   55779   55797       3   55773   55779   55785   55788      10
   55773   55779   55785   55791      10   55773   55779   55785   55794      10
   55851   55848   55854   55857       1   55851   55848  -55854   55857       2
   55848   55854   55860   55863       3   55830   55824   55833   55836      63
   55827   55824   55833   55836      63   55824   55833   55836   55839      63
   55824   55833   55836   55842      63   55824   55833   55836   55845      63
   55821   55815   55809   55848      10   55821   55815   55824   55827      10
   55821   55815   55824   55830      10   55821   55815   55824   55833      10
   55818   55815   55809   55848      10   55818   55815   55824   55827      10
   55818   55815   55824   55830      10   55818   55815   55824   55833      10
   55812   55809   55815   55818      10   55812   55809   55815   55821      10
   55812   55809   55815   55824      10   55812   55809   55848   55851      19
   55812   55809  -55848   55851       3   55812   55809  -55848   55851      20
   55812   55809   55848   55854       3   55809   55815   55824   55827      10
   55809   55815   55824   55830      10   55809   55848   55854   55857       2
   55806   55803   55809   55812       3   55806   55803   55809   55815       3
   55806   55803   55809   55848       3   55803   55809   55815   55818      10
   55803   55809   55815   55821      10   55917   55914   55920   55923       1
   55917   55914  -55920   55923       2   55914   55920   55926   55929       3
   55899   55893   55902   55905      10   55899   55893   55902   55908      10
   55899   55893   55902   55911      10   55896   55893   55902   55905      10
   55896   55893   55902   55908      10   55896   55893   55902   55911      10
   55890   55884   55893   55896      10   55890   55884   55893   55899      10
   55890   55884   55893   55902      10   55887   55884   55893   55896      10
   55887   55884   55893   55899      10   55887   55884   55893   55902      10
   55884   55893   55902   55905      10   55884   55893   55902   55908      10
   55884   55893   55902   55911      10   55881   55875   55884   55887      14
   55881   55875   55884   55890      14   55881   55875   55884   55893      15
   55878   55875   55884   55887      14   55878   55875   55884   55890      14
   55878   55875   55884   55893      15   55875   55884   55893   55896      10
   55875   55884   55893   55899      10   55872   55866   55860   55914      10
   55872   55866   55875   55878      14   55872   55866   55875   55881      14
   55872   55866   55875   55884      15   55869   55866   55860   55914      10
   55869   55866   55875   55878      14   55869   55866   55875   55881      14
   55869   55866   55875   55884      15   55866   55875   55884   55887      15
   55866   55875   55884   55890      15   55863   55860   55866   55869      10
   55863   55860   55866   55872      10   55863   55860   55866   55875      10
   55863   55860   55914   55917      19   55863   55860  -55914   55917       3
   55863   55860  -55914   55917      20   55863   55860   55914   55920       3
   55860   55866   55875   55878      15   55860   55866   55875   55881      15
   55860   55914   55920   55923       2   55857   55854   55860   55863       3
   55857   55854   55860   55866       3   55857   55854   55860   55914       3
   55854   55860   55866   55869      10   55854   55860   55866   55872      10
   55983   55980   55986   55989       1   55983   55980  -55986   55989       2
   55980   55986   55992   55995       3   55965   55959   55968   55971      10
   55965   55959   55968   55974      10   55965   55959   55968   55977      10
   55962   55959   55968   55971      10   55962   55959   55968   55974      10
   55962   55959   55968   55977      10   55956   55950   55959   55962      10
   55956   55950   55959   55965      10   55956   55950   55959   55968      10
   55953   55950   55959   55962      10   55953   55950   55959   55965      10
   55953   55950   55959   55968      10   55950   55959   55968   55971      10
   55950   55959   55968   55974      10   55950   55959   55968   55977      10
   55947   55941   55950   55953      14   55947   55941   55950   55956      14
   55947   55941   55950   55959      15   55944   55941   55950   55953      14
   55944   55941   55950   55956      14   55944   55941   55950   55959      15
   55941   55950   55959   55962      10   55941   55950   55959   55965      10
   55938   55932   55926   55980      10   55938   55932   55941   55944      14
   55938   55932   55941   55947      14   55938   55932   55941   55950      15
   55935   55932   55926   55980      10   55935   55932   55941   55944      14
   55935   55932   55941   55947      14   55935   55932   55941   55950      15
   55932   55941   55950   55953      15   55932   55941   55950   55956      15
   55929   55926   55932   55935      10   55929   55926   55932   55938      10
   55929   55926   55932   55941      10   55929   55926   55980   55983      19
   55929   55926  -55980   55983       3   55929   55926  -55980   55983      20
   55929   55926   55980   55986       3   55926   55932   55941   55944      15
   55926   55932   55941   55947      15   55926   55980   55986   55989       2
   55923   55920   55926   55929       3   55923   55920   55926   55932       3
   55923   55920   55926   55980       3   55920   55926   55932   55935      10
   55920   55926   55932   55938      10   56031   56028   56034   56037       1
   56031   56028  -56034   56037       2   56028   56034   56040   56043       3
   56028   56034   56040   56046       3   56013   56004   55998   56016      15
   56010   56004   55998   56016      15   56007   56004   55998   56016      15
   56004   55998   56016   56019      15   56004   55998   56016   56022      15
   56004   55998   56016   56025      15   56001   55998   55992   56028      10
   56001   55998   56004   56007      14   56001   55998   56004   56010      14
   56001   55998   56004   56013      14   56001   55998   56016   56019      14
   56001   55998   56016   56022      14   56001   55998   56016   56025      14
   55995   55992   55998   56001      10   55995   55992   55998   56004      10
   55995   55992   55998   56016      10   55995   55992   56028   56031      19
   55995   55992  -56028   56031       3   55995   55992  -56028   56031      20
   55995   55992   56028   56034       3   55992   55998   56004   56007      15
   55992   55998   56004   56010      15   55992   55998   56004   56013      15
   55992   55998   56016   56019      15   55992   55998   56016   56022      15
   55992   55998   56016   56025      15   55992   56028   56034   56037       2
   55989   55986   55992   55995       3   55989   55986   55992   55998       3
   55989   55986   55992   56028       3   55986   55992   55998   56001      10
   56052   56049   56055   56058       1   56052   56049  -56055   56058       2
   56049   56055   56061   56064       3   56046   56040   56049   56052      19
   56046   56040  -56049   56052       3   56046   56040  -56049   56052      20
   56046   56040   56049   56055       3   56043   56040   56049   56052      19
   56043   56040  -56049   56052       3   56043   56040  -56049   56052      20
   56043   56040   56049   56055       3   56040   56049   56055   56058       2
   56037   56034   56040   56043       3   56037   56034   56040   56046       3
   56037   56034   56040   56049       3   56124   56121   56127   56130       1
   56124   56121  -56127   56130       2   56121   56127   56133   56136       3
   56109   56103   56100   56112      51   56109   56103  -56100   56112       6
   56106   56103   56100   56112      51   56106   56103  -56100   56112       6
   56103   56100   56112   56115      51   56103   56100  -56112   56115       6
   56103   56100   56112   56118      51   56103   56100  -56112   56118       6
   56097   56094   56100   56103      51   56097   56094  -56100   56103       6
   56097   56094   56100   56112      51   56097   56094  -56100   56112       6
   56094   56100   56103   56106      51   56094   56100  -56103   56106       6
   56094   56100   56103   56109      51   56094   56100  -56103   56109       6
   56094   56100   56112   56115      51   56094   56100  -56112   56115       6
   56094   56100   56112   56118      51   56094   56100  -56112   56118       6
   56091   56085   56094   56097      29   56091   56085   56094   56100      29
   56088   56085   56094   56097      29   56088   56085   56094   56100      29
   56082   56076   56085   56088      10   56082   56076   56085   56091      10
   56082   56076   56085   56094      10   56079   56076   56085   56088      10
   56079   56076   56085   56091      10   56079   56076   56085   56094      10
   56076   56085   56094   56097      29   56073   56067   56061   56121      10
   56073   56067   56076   56079      14   56073   56067   56076   56082      14
   56073   56067   56076   56085      15   56070   56067   56061   56121      10
   56070   56067   56076   56079      14   56070   56067   56076   56082      14
   56070   56067   56076   56085      15   56067   56076   56085   56088      10
   56067   56076   56085   56091      10   56064   56061   56067   56070      10
   56064   56061   56067   56073      10   56064   56061   56067   56076      10
   56064   56061   56121   56124      19   56064   56061  -56121   56124       3
   56064   56061  -56121   56124      20   56064   56061   56121   56127       3
   56061   56067   56076   56079      15   56061   56067   56076   56082      15
   56061   56121   56127   56130       2   56058   56055   56061   56064       3
   56058   56055   56061   56067       3   56058   56055   56061   56121       3
   56055   56061   56067   56070      10   56055   56061   56067   56073      10
   56190   56187   56193   56196       1   56190   56187  -56193   56196       2
   56187   56193   56199   56202       3   56187   56193   56199   56205       3
   56172   56166   56175   56178      10   56172   56166   56175   56181      10
   56172   56166   56175   56184      10   56169   56166   56175   56178      10
   56169   56166   56175   56181      10   56169   56166   56175   56184      10
   56163   56157   56166   56169      10   56163   56157   56166   56172      10
   56163   56157   56166   56175      10   56160   56157   56166   56169      10
   56160   56157   56166   56172      10   56160   56157   56166   56175      10
   56157   56166   56175   56178      10   56157   56166   56175   56181      10
   56157   56166   56175   56184      10   56154   56148   56157   56160      14
   56154   56148   56157   56163      14   56154   56148   56157   56166      15
   56151   56148   56157   56160      14   56151   56148   56157   56163      14
   56151   56148   56157   56166      15   56148   56157   56166   56169      10
   56148   56157   56166   56172      10   56145   56139   56133   56187      10
   56145   56139   56148   56151      14   56145   56139   56148   56154      14
   56145   56139   56148   56157      15   56142   56139   56133   56187      10
   56142   56139   56148   56151      14   56142   56139   56148   56154      14
   56142   56139   56148   56157      15   56139   56148   56157   56160      15
   56139   56148   56157   56163      15   56136   56133   56139   56142      10
   56136   56133   56139   56145      10   56136   56133   56139   56148      10
   56136   56133   56187   56190      19   56136   56133  -56187   56190       3
   56136   56133  -56187   56190      20   56136   56133   56187   56193       3
   56133   56139   56148   56151      15   56133   56139   56148   56154      15
   56133   56187   56193   56196       2   56130   56127   56133   56136       3
   56130   56127   56133   56139       3   56130   56127   56133   56187       3
   56127   56133   56139   56142      10   56127   56133   56139   56145      10
   56211   56208   56214   56217       1   56211   56208  -56214   56217       2
   56208   56214   56220   56223       3   56205   56199   56208   56211      19
   56205   56199  -56208   56211       3   56205   56199  -56208   56211      20
   56205   56199   56208   56214       3   56202   56199   56208   56211      19
   56202   56199  -56208   56211       3   56202   56199  -56208   56211      20
   56202   56199   56208   56214       3   56199   56208   56214   56217       2
   56196   56193   56199   56202       3   56196   56193   56199   56205       3
   56196   56193   56199   56208       3   56259   56256   56262   56265       1
   56259   56256  -56262   56265       2   56256   56262   56268   56271       3
   56241   56232   56226   56244      15   56238   56232   56226   56244      15
   56235   56232   56226   56244      15   56232   56226   56244   56247      15
   56232   56226   56244   56250      15   56232   56226   56244   56253      15
   56229   56226   56220   56256      10   56229   56226   56232   56235      14
   56229   56226   56232   56238      14   56229   56226   56232   56241      14
   56229   56226   56244   56247      14   56229   56226   56244   56250      14
   56229   56226   56244   56253      14   56223   56220   56226   56229      10
   56223   56220   56226   56232      10   56223   56220   56226   56244      10
   56223   56220   56256   56259      19   56223   56220  -56256   56259       3
   56223   56220  -56256   56259      20   56223   56220   56256   56262       3
   56220   56226   56232   56235      15   56220   56226   56232   56238      15
   56220   56226   56232   56241      15   56220   56226   56244   56247      15
   56220   56226   56244   56250      15   56220   56226   56244   56253      15
   56220   56256   56262   56265       2   56217   56214   56220   56223       3
   56217   56214   56220   56226       3   56217   56214   56220   56256       3
   56214   56220   56226   56229      10   56316   56313   56319   56322       1
   56316   56313  -56319   56322       2   56313   56319   56325   56328       3
   56298   56292   56301   56304      14   56298   56292   56301   56307      14
   56298   56292   56301   56310      14   56295   56292   56301   56304      14
   56295   56292   56301   56307      14   56295   56292   56301   56310      14
   56289   56280   56274   56292      15   56286   56280   56274   56292      15
   56283   56280   56274   56292      15   56280   56274   56292   56295      15
   56280   56274   56292   56298      15   56277   56274   56268   56313      10
   56277   56274   56280   56283      14   56277   56274   56280   56286      14
   56277   56274   56280   56289      14   56277   56274   56292   56295      14
   56277   56274   56292   56298      14   56277   56274   56292   56301      15
   56274   56292   56301   56304      15   56274   56292   56301   56307      15
   56274   56292   56301   56310      15   56271   56268   56274   56277      10
   56271   56268   56274   56280      10   56271   56268   56274   56292      10
   56271   56268   56313   56316      19   56271   56268  -56313   56316       3
   56271   56268  -56313   56316      20   56271   56268   56313   56319       3
   56268   56274   56280   56283      15   56268   56274   56280   56286      15
   56268   56274   56280   56289      15   56268   56274   56292   56295      15
   56268   56274   56292   56298      15   56268   56313   56319   56322       2
   56265   56262   56268   56271       3   56265   56262   56268   56274       3
   56265   56262   56268   56313       3   56262   56268   56274   56277      10
   56358   56355   56361   56364       1   56358   56355  -56361   56364       2
   56355   56361   56367   56370       3   56346   56337   56331   56349      90
   56346   56337  -56331   56349      29   56343   56337   56331   56349      90
   56343   56337  -56331   56349      29   56340   56337   56331   56349      90
   56340   56337  -56331   56349      29   56337   56331   56349   56352      91
   56337   56331  -56349   56352      92   56337   56331  -56349   56352      93
   56337   56331  -56349   56352      94   56334   56331   56325   56355      10
   56334   56331   56337   56340      10   56334   56331   56337   56343      10
   56334   56331   56337   56346      10   56334   56331   56349   56352      95
   56328   56325   56331   56334      10   56328   56325   56331   56337      10
   56328   56325   56331   56349      90   56328   56325  -56331   56349      29
   56328   56325   56355   56358      19   56328   56325  -56355   56358       3
   56328   56325  -56355   56358      20   56328   56325   56355   56361       3
   56325   56331   56337   56340      15   56325   56331   56337   56343      15
   56325   56331   56337   56346      15   56325   56331   56349   56352      96
   56325   56331  -56349   56352      97   56325   56331  -56349   56352      93
   56325   56331  -56349   56352      98   56325   56355   56361   56364       2
   56322   56319   56325   56328       3   56322   56319   56325   56331       3
   56322   56319   56325   56355       3   56319   56325   56331   56334      10
   56406   56403   56409   56412       1   56406   56403  -56409   56412       2
   56403   56409   56415   56418       3   56388   56379   56373   56391      15
   56385   56379   56373   56391      15   56382   56379   56373   56391      15
   56379   56373   56391   56394      15   56379   56373   56391   56397      15
   56379   56373   56391   56400      15   56376   56373   56367   56403      10
   56376   56373   56379   56382      14   56376   56373   56379   56385      14
   56376   56373   56379   56388      14   56376   56373   56391   56394      14
   56376   56373   56391   56397      14   56376   56373   56391   56400      14
   56370   56367   56373   56376      10   56370   56367   56373   56379      10
   56370   56367   56373   56391      10   56370   56367   56403   56406      19
   56370   56367  -56403   56406       3   56370   56367  -56403   56406      20
   56370   56367   56403   56409       3   56367   56373   56379   56382      15
   56367   56373   56379   56385      15   56367   56373   56379   56388      15
   56367   56373   56391   56394      15   56367   56373   56391   56397      15
   56367   56373   56391   56400      15   56367   56403   56409   56412       2
   56364   56361   56367   56370       3   56364   56361   56367   56373       3
   56364   56361   56367   56403       3   56361   56367   56373   56376      10
   56472   56469   56475   56478       1   56472   56469  -56475   56478       2
   56469   56475   56481   56484       3   56454   56448   56457   56460      10
   56454   56448   56457   56463      10   56454   56448   56457   56466      10
   56451   56448   56457   56460      10   56451   56448   56457   56463      10
   56451   56448   56457   56466      10   56445   56439   56448   56451      10
   56445   56439   56448   56454      10   56445   56439   56448   56457      10
   56442   56439   56448   56451      10   56442   56439   56448   56454      10
   56442   56439   56448   56457      10   56439   56448   56457   56460      10
   56439   56448   56457   56463      10   56439   56448   56457   56466      10
   56436   56430   56439   56442      14   56436   56430   56439   56445      14
   56436   56430   56439   56448      15   56433   56430   56439   56442      14
   56433   56430   56439   56445      14   56433   56430   56439   56448      15
   56430   56439   56448   56451      10   56430   56439   56448   56454      10
   56427   56421   56415   56469      10   56427   56421   56430   56433      14
   56427   56421   56430   56436      14   56427   56421   56430   56439      15
   56424   56421   56415   56469      10   56424   56421   56430   56433      14
   56424   56421   56430   56436      14   56424   56421   56430   56439      15
   56421   56430   56439   56442      15   56421   56430   56439   56445      15
   56418   56415   56421   56424      10   56418   56415   56421   56427      10
   56418   56415   56421   56430      10   56418   56415   56469   56472      19
   56418   56415  -56469   56472       3   56418   56415  -56469   56472      20
   56418   56415   56469   56475       3   56415   56421   56430   56433      15
   56415   56421   56430   56436      15   56415   56469   56475   56478       2
   56412   56409   56415   56418       3   56412   56409   56415   56421       3
   56412   56409   56415   56469       3   56409   56415   56421   56424      10
   56409   56415   56421   56427      10   56508   56505   56511   56514       1
   56508   56505  -56511   56514       2   56505   56511   56517   56520       3
   56505   56511   56517   56523       3   56493   56487   56481   56505      10
   56493   56487   56496   56499       3   56493   56487   56496   56502       3
   56490   56487   56481   56505      10   56490   56487   56496   56499       3
   56490   56487   56496   56502       3   56484   56481   56487   56490      10
   56484   56481   56487   56493      10   56484   56481   56487   56496      10
   56484   56481   56505   56508      19   56484   56481  -56505   56508       3
   56484   56481  -56505   56508      20   56484   56481   56505   56511       3
   56481   56505   56511   56514       2   56478   56475   56481   56484       3
   56478   56475   56481   56487       3   56478   56475   56481   56505       3
   56475   56481   56487   56490      10   56475   56481   56487   56493      10
   56529   56526   56532   56535       1   56529   56526  -56532   56535       2
   56526   56532   56538   56541       3   56523   56517   56526   56529      19
   56523   56517  -56526   56529       3   56523   56517  -56526   56529      20
   56523   56517   56526   56532       3   56520   56517   56526   56529      19
   56520   56517  -56526   56529       3   56520   56517  -56526   56529      20
   56520   56517   56526   56532       3   56517   56526   56532   56535       2
   56514   56511   56517   56520       3   56514   56511   56517   56523       3
   56514   56511   56517   56526       3   56595   56592   56598   56601       1
   56595   56592  -56598   56601       2   56592   56598   56604   56607       3
   56577   56571   56580   56583      10   56577   56571   56580   56586      10
   56577   56571   56580   56589      10   56574   56571   56580   56583      10
   56574   56571   56580   56586      10   56574   56571   56580   56589      10
   56568   56562   56571   56574      10   56568   56562   56571   56577      10
   56568   56562   56571   56580      10   56565   56562   56571   56574      10
   56565   56562   56571   56577      10   56565   56562   56571   56580      10
   56562   56571   56580   56583      10   56562   56571   56580   56586      10
   56562   56571   56580   56589      10   56559   56553   56562   56565      14
   56559   56553   56562   56568      14   56559   56553   56562   56571      15
   56556   56553   56562   56565      14   56556   56553   56562   56568      14
   56556   56553   56562   56571      15   56553   56562   56571   56574      10
   56553   56562   56571   56577      10   56550   56544   56538   56592      10
   56550   56544   56553   56556      14   56550   56544   56553   56559      14
   56550   56544   56553   56562      15   56547   56544   56538   56592      10
   56547   56544   56553   56556      14   56547   56544   56553   56559      14
   56547   56544   56553   56562      15   56544   56553   56562   56565      15
   56544   56553   56562   56568      15   56541   56538   56544   56547      10
   56541   56538   56544   56550      10   56541   56538   56544   56553      10
   56541   56538   56592   56595      19   56541   56538  -56592   56595       3
   56541   56538  -56592   56595      20   56541   56538   56592   56598       3
   56538   56544   56553   56556      15   56538   56544   56553   56559      15
   56538   56592   56598   56601       2   56535   56532   56538   56541       3
   56535   56532   56538   56544       3   56535   56532   56538   56592       3
   56532   56538   56544   56547      10   56532   56538   56544   56550      10
   56637   56634   56640   56643       1   56637   56634  -56640   56643       2
   56634   56640   56646   56649       3   56625   56616   56610   56628      90
   56625   56616  -56610   56628      29   56622   56616   56610   56628      90
   56622   56616  -56610   56628      29   56619   56616   56610   56628      90
   56619   56616  -56610   56628      29   56616   56610   56628   56631      91
   56616   56610  -56628   56631      92   56616   56610  -56628   56631      93
   56616   56610  -56628   56631      94   56613   56610   56604   56634      10
   56613   56610   56616   56619      10   56613   56610   56616   56622      10
   56613   56610   56616   56625      10   56613   56610   56628   56631      95
   56607   56604   56610   56613      10   56607   56604   56610   56616      10
   56607   56604   56610   56628      90   56607   56604  -56610   56628      29
   56607   56604   56634   56637      19   56607   56604  -56634   56637       3
   56607   56604  -56634   56637      20   56607   56604   56634   56640       3
   56604   56610   56616   56619      15   56604   56610   56616   56622      15
   56604   56610   56616   56625      15   56604   56610   56628   56631      96
   56604   56610  -56628   56631      97   56604   56610  -56628   56631      93
   56604   56610  -56628   56631      98   56604   56634   56640   56643       2
   56601   56598   56604   56607       3   56601   56598   56604   56610       3
   56601   56598   56604   56634       3   56598   56604   56610   56613      10
   56694   56691   56697   56700       1   56694   56691  -56697   56700       2
   56691   56697   56703   56706       3   56676   56667   56661   56679      15
   56673   56667   56661   56679      15   56670   56667   56661   56679      15
   56667   56661   56679   56682      15   56667   56661   56679   56685      15
   56667   56661   56679   56688      15   56664   56661   56667   56670      14
   56664   56661   56667   56673      14   56664   56661   56667   56676      14
   56664   56661   56679   56682      14   56664   56661   56679   56685      14
   56664   56661   56679   56688      14   56658   56652   56646   56691      10
   56658   56652   56661   56664      14   56658   56652   56661   56667      15
   56658   56652   56661   56679      15   56655   56652   56646   56691      10
   56655   56652   56661   56664      14   56655   56652   56661   56667      15
   56655   56652   56661   56679      15   56652   56661   56667   56670      15
   56652   56661   56667   56673      15   56652   56661   56667   56676      15
   56652   56661   56679   56682      15   56652   56661   56679   56685      15
   56652   56661   56679   56688      15   56649   56646   56652   56655      10
   56649   56646   56652   56658      10   56649   56646   56652   56661      10
   56649   56646   56691   56694      19   56649   56646  -56691   56694       3
   56649   56646  -56691   56694      20   56649   56646   56691   56697       3
   56646   56652   56661   56664      15   56646   56691   56697   56700       2
   56643   56640   56646   56649       3   56643   56640   56646   56652       3
   56643   56640   56646   56691       3   56640   56646   56652   56655      10
   56640   56646   56652   56658      10   56736   56733   56739   56742       1
   56736   56733  -56739   56742       2   56733   56739   56745   56748       3
   56721   56718   56724   56727       1   56721   56718  -56724   56727       2
   56721   56718   56724   56730       1   56721   56718  -56724   56730       2
   56715   56709   56703   56733      10   56715   56709   56718   56721      19
   56715   56709  -56718   56721       3   56715   56709  -56718   56721      20
   56715   56709   56718   56724       3   56712   56709   56703   56733      10
   56712   56709   56718   56721      19   56712   56709  -56718   56721       3
   56712   56709  -56718   56721      20   56712   56709   56718   56724       3
   56709   56718   56724   56727       2   56709   56718   56724   56730       2
   56706   56703   56709   56712      10   56706   56703   56709   56715      10
   56706   56703   56709   56718      10   56706   56703   56733   56736      19
   56706   56703  -56733   56736       3   56706   56703  -56733   56736      20
   56706   56703   56733   56739       3   56703   56733   56739   56742       2
   56700   56697   56703   56706       3   56700   56697   56703   56709       3
   56700   56697   56703   56733       3   56697   56703   56709   56712      10
   56697   56703   56709   56715      10   56772   56769   56775   56778       1
   56772   56769  -56775   56778       2   56769   56775   56781   56784       3
   56757   56751   56745   56769      10   56757   56751   56760   56763       3
   56757   56751   56760   56766       3   56754   56751   56745   56769      10
   56754   56751   56760   56763       3   56754   56751   56760   56766       3
   56748   56745   56751   56754      10   56748   56745   56751   56757      10
   56748   56745   56751   56760      10   56748   56745   56769   56772      19
   56748   56745  -56769   56772       3   56748   56745  -56769   56772      20
   56748   56745   56769   56775       3   56745   56769   56775   56778       2
   56742   56739   56745   56748       3   56742   56739   56745   56751       3
   56742   56739   56745   56769       3   56739   56745   56751   56754      10
   56739   56745   56751   56757      10   56817   56814   56820   56823       1
   56817   56814  -56820   56823       2   56814   56820   56826   56829       3
   56802   56796   56805   56808       3   56802   56796   56805   56811       3
   56799   56796   56805   56808       3   56799   56796   56805   56811       3
   56793   56787   56781   56814      10   56793   56787   56796   56799      14
   56793   56787   56796   56802      14   56793   56787   56796   56805      10
   56790   56787   56781   56814      10   56790   56787   56796   56799      14
   56790   56787   56796   56802      14   56790   56787   56796   56805      10
   56784   56781   56787   56790      10   56784   56781   56787   56793      10
   56784   56781   56787   56796      10   56784   56781   56814   56817      19
   56784   56781  -56814   56817       3   56784   56781  -56814   56817      20
   56784   56781   56814   56820       3   56781   56787   56796   56799      15
   56781   56787   56796   56802      15   56781   56814   56820   56823       2
   56778   56775   56781   56784       3   56778   56775   56781   56787       3
   56778   56775   56781   56814       3   56775   56781   56787   56790      10
   56775   56781   56787   56793      10   56874   56871   56877   56880       1
   56874   56871  -56877   56880       2   56871   56877   56883   56886       3
   56856   56847   56841   56859      15   56853   56847   56841   56859      15
   56850   56847   56841   56859      15   56847   56841   56859   56862      15
   56847   56841   56859   56865      15   56847   56841   56859   56868      15
   56844   56841   56847   56850      14   56844   56841   56847   56853      14
   56844   56841   56847   56856      14   56844   56841   56859   56862      14
   56844   56841   56859   56865      14   56844   56841   56859   56868      14
   56838   56832   56826   56871      10   56838   56832   56841   56844      14
   56838   56832   56841   56847      15   56838   56832   56841   56859      15
   56835   56832   56826   56871      10   56835   56832   56841   56844      14
   56835   56832   56841   56847      15   56835   56832   56841   56859      15
   56832   56841   56847   56850      15   56832   56841   56847   56853      15
   56832   56841   56847   56856      15   56832   56841   56859   56862      15
   56832   56841   56859   56865      15   56832   56841   56859   56868      15
   56829   56826   56832   56835      10   56829   56826   56832   56838      10
   56829   56826   56832   56841      10   56829   56826   56871   56874      19
   56829   56826  -56871   56874       3   56829   56826  -56871   56874      20
   56829   56826   56871   56877       3   56826   56832   56841   56844      15
   56826   56871   56877   56880       2   56823   56820   56826   56829       3
   56823   56820   56826   56832       3   56823   56820   56826   56871       3
   56820   56826   56832   56835      10   56820   56826   56832   56838      10
   56919   56916   56922   56925       1   56919   56916  -56922   56925       2
   56916   56922   56928   56931       3   56904   56898   56907   56910       3
   56904   56898   56907   56913       3   56901   56898   56907   56910       3
   56901   56898   56907   56913       3   56895   56889   56883   56916      10
   56895   56889   56898   56901      14   56895   56889   56898   56904      14
   56895   56889   56898   56907      10   56892   56889   56883   56916      10
   56892   56889   56898   56901      14   56892   56889   56898   56904      14
   56892   56889   56898   56907      10   56886   56883   56889   56892      10
   56886   56883   56889   56895      10   56886   56883   56889   56898      10
   56886   56883   56916   56919      19   56886   56883  -56916   56919       3
   56886   56883  -56916   56919      20   56886   56883   56916   56922       3
   56883   56889   56898   56901      15   56883   56889   56898   56904      15
   56883   56916   56922   56925       2   56880   56877   56883   56886       3
   56880   56877   56883   56889       3   56880   56877   56883   56916       3
   56877   56883   56889   56892      10   56877   56883   56889   56895      10
   56976   56973   56979   56982       1   56976   56973  -56979   56982       2
   56973   56979   56985   56988       3   56958   56952   56961   56964      14
   56958   56952   56961   56967      14   56958   56952   56961   56970      14
   56955   56952   56961   56964      14   56955   56952   56961   56967      14
   56955   56952   56961   56970      14   56949   56940   56934   56952      15
   56946   56940   56934   56952      15   56943   56940   56934   56952      15
   56940   56934   56952   56955      15   56940   56934   56952   56958      15
   56937   56934   56928   56973      10   56937   56934   56940   56943      14
   56937   56934   56940   56946      14   56937   56934   56940   56949      14
   56937   56934   56952   56955      14   56937   56934   56952   56958      14
   56937   56934   56952   56961      15   56934   56952   56961   56964      15
   56934   56952   56961   56967      15   56934   56952   56961   56970      15
   56931   56928   56934   56937      10   56931   56928   56934   56940      10
   56931   56928   56934   56952      10   56931   56928   56973   56976      19
   56931   56928  -56973   56976       3   56931   56928  -56973   56976      20
   56931   56928   56973   56979       3   56928   56934   56940   56943      15
   56928   56934   56940   56946      15   56928   56934   56940   56949      15
   56928   56934   56952   56955      15   56928   56934   56952   56958      15
   56928   56973   56979   56982       2   56925   56922   56928   56931       3
   56925   56922   56928   56934       3   56925   56922   56928   56973       3
   56922   56928   56934   56937      10   57033   57030   57036   57039       1
   57033   57030  -57036   57039       2   57030   57036   57042   57045       3
   57015   57009   57018   57021      14   57015   57009   57018   57024      14
   57015   57009   57018   57027      14   57012   57009   57018   57021      14
   57012   57009   57018   57024      14   57012   57009   57018   57027      14
   57006   56997   56991   57009      15   57003   56997   56991   57009      15
   57000   56997   56991   57009      15   56997   56991   57009   57012      15
   56997   56991   57009   57015      15   56994   56991   56985   57030      10
   56994   56991   56997   57000      14   56994   56991   56997   57003      14
   56994   56991   56997   57006      14   56994   56991   57009   57012      14
   56994   56991   57009   57015      14   56994   56991   57009   57018      15
   56991   57009   57018   57021      15   56991   57009   57018   57024      15
   56991   57009   57018   57027      15   56988   56985   56991   56994      10
   56988   56985   56991   56997      10   56988   56985   56991   57009      10
   56988   56985   57030   57033      19   56988   56985  -57030   57033       3
   56988   56985  -57030   57033      20   56988   56985   57030   57036       3
   56985   56991   56997   57000      15   56985   56991   56997   57003      15
   56985   56991   56997   57006      15   56985   56991   57009   57012      15
   56985   56991   57009   57015      15   56985   57030   57036   57039       2
   56982   56979   56985   56988       3   56982   56979   56985   56991       3
   56982   56979   56985   57030       3   56979   56985   56991   56994      10
   57078   57075   57081   57084       1   57078   57075  -57081   57084       2
   57075   57081   57087   57090       3   57075   57081   57087   57093       3
   57063   57057   57066   57069       3   57063   57057   57066   57072       3
   57060   57057   57066   57069       3   57060   57057   57066   57072       3
   57054   57048   57042   57075      10   57054   57048   57057   57060      14
   57054   57048   57057   57063      14   57054   57048   57057   57066      10
   57051   57048   57042   57075      10   57051   57048   57057   57060      14
   57051   57048   57057   57063      14   57051   57048   57057   57066      10
   57045   57042   57048   57051      10   57045   57042   57048   57054      10
   57045   57042   57048   57057      10   57045   57042   57075   57078      19
   57045   57042  -57075   57078       3   57045   57042  -57075   57078      20
   57045   57042   57075   57081       3   57042   57048   57057   57060      15
   57042   57048   57057   57063      15   57042   57075   57081   57084       2
   57039   57036   57042   57045       3   57039   57036   57042   57048       3
   57039   57036   57042   57075       3   57036   57042   57048   57051      10
   57036   57042   57048   57054      10   57099   57096   57102   57105       1
   57099   57096  -57102   57105       2   57096   57102   57108   57111       3
   57093   57087   57096   57099      19   57093   57087  -57096   57099       3
   57093   57087  -57096   57099      20   57093   57087   57096   57102       3
   57090   57087   57096   57099      19   57090   57087  -57096   57099       3
   57090   57087  -57096   57099      20   57090   57087   57096   57102       3
   57087   57096   57102   57105       2   57084   57081   57087   57090       3
   57084   57081   57087   57093       3   57084   57081   57087   57096       3
   57150   57147   57153   57156       1   57150   57147  -57153   57156       2
   57147   57153   57159   57162       3   57129   57123   57132   57135      63
   57126   57123   57132   57135      63   57123   57132   57135   57138      63
   57123   57132   57135   57141      63   57123   57132   57135   57144      63
   57120   57114   57108   57147      10   57120   57114   57123   57126      10
   57120   57114   57123   57129      10   57120   57114   57123   57132      10
   57117   57114   57108   57147      10   57117   57114   57123   57126      10
   57117   57114   57123   57129      10   57117   57114   57123   57132      10
   57111   57108   57114   57117      10   57111   57108   57114   57120      10
   57111   57108   57114   57123      10   57111   57108   57147   57150      19
   57111   57108  -57147   57150       3   57111   57108  -57147   57150      20
   57111   57108   57147   57153       3   57108   57114   57123   57126      10
   57108   57114   57123   57129      10   57108   57147   57153   57156       2
   57105   57102   57108   57111       3   57105   57102   57108   57114       3
   57105   57102   57108   57147       3   57102   57108   57114   57117      10
   57102   57108   57114   57120      10   57216   57213   57219   57222       1
   57216   57213  -57219   57222       2   57213   57219   57225   57228       3
   57198   57192   57201   57204      10   57198   57192   57201   57207      10
   57198   57192   57201   57210      10   57195   57192   57201   57204      10
   57195   57192   57201   57207      10   57195   57192   57201   57210      10
   57189   57183   57192   57195      10   57189   57183   57192   57198      10
   57189   57183   57192   57201      10   57186   57183   57192   57195      10
   57186   57183   57192   57198      10   57186   57183   57192   57201      10
   57183   57192   57201   57204      10   57183   57192   57201   57207      10
   57183   57192   57201   57210      10   57180   57174   57183   57186      14
   57180   57174   57183   57189      14   57180   57174   57183   57192      15
   57177   57174   57183   57186      14   57177   57174   57183   57189      14
   57177   57174   57183   57192      15   57174   57183   57192   57195      10
   57174   57183   57192   57198      10   57171   57165   57159   57213      10
   57171   57165   57174   57177      14   57171   57165   57174   57180      14
   57171   57165   57174   57183      15   57168   57165   57159   57213      10
   57168   57165   57174   57177      14   57168   57165   57174   57180      14
   57168   57165   57174   57183      15   57165   57174   57183   57186      15
   57165   57174   57183   57189      15   57162   57159   57165   57168      10
   57162   57159   57165   57171      10   57162   57159   57165   57174      10
   57162   57159   57213   57216      19   57162   57159  -57213   57216       3
   57162   57159  -57213   57216      20   57162   57159   57213   57219       3
   57159   57165   57174   57177      15   57159   57165   57174   57180      15
   57159   57213   57219   57222       2   57156   57153   57159   57162       3
   57156   57153   57159   57165       3   57156   57153   57159   57213       3
   57153   57159   57165   57168      10   57153   57159   57165   57171      10
   57276   57273   57279   57282       1   57276   57273  -57279   57282       2
   57273   57279   57285   57288       3   57264   57261   57267   57270      41
   57258   57255   57261   57264      41   57258   57255   57261   57267      41
   57255   57261   57267   57270      41   57252   57249   57255   57258      41
   57252   57249   57255   57261      41   57249   57255   57261   57264      41
   57246   57243   57240   57267      41   57246   57243   57249   57252      41
   57246   57243   57249   57255      41   57243   57240   57267   57270      41
   57243   57249   57255   57258      41   57240   57243   57249   57252      41
   57240   57267   57261   57264      41   57237   57231   57225   57273      10
   57237   57231   57240   57243       3   57237   57231   57240   57267       3
   57234   57231   57225   57273      10   57234   57231   57240   57243       3
   57234   57231   57240   57267       3   57231   57240   57243   57246      41
   57231   57240   57267   57270      41   57228   57225   57231   57234      10
   57228   57225   57231   57237      10   57228   57225   57231   57240      10
   57228   57225   57273   57276      19   57228   57225  -57273   57276       3
   57228   57225  -57273   57276      20   57228   57225   57273   57279       3
   57225   57273   57279   57282       2   57222   57219   57225   57228       3
   57222   57219   57225   57231       3   57222   57219   57225   57273       3
   57219   57225   57231   57234      10   57219   57225   57231   57237      10
   57312   57309   57315   57318       1   57312   57309  -57315   57318       2
   57309   57315   57321   57324       3   57297   57291   57285   57309      10
   57297   57291   57300   57303       3   57297   57291   57300   57306       3
   57294   57291   57285   57309      10   57294   57291   57300   57303       3
   57294   57291   57300   57306       3   57288   57285   57291   57294      10
   57288   57285   57291   57297      10   57288   57285   57291   57300      10
   57288   57285   57309   57312      19   57288   57285  -57309   57312       3
   57288   57285  -57309   57312      20   57288   57285   57309   57315       3
   57285   57309   57315   57318       2   57282   57279   57285   57288       3
   57282   57279   57285   57291       3   57282   57279   57285   57309       3
   57279   57285   57291   57294      10   57279   57285   57291   57297      10
   57384   57381   57387   57390       1   57384   57381  -57387   57390       2
   57381   57387   57393   57396       3   57381   57387   57393   57399       3
   57369   57363   57360   57372      51   57369   57363  -57360   57372       6
   57366   57363   57360   57372      51   57366   57363  -57360   57372       6
   57363   57360   57372   57375      51   57363   57360  -57372   57375       6
   57363   57360   57372   57378      51   57363   57360  -57372   57378       6
   57357   57354   57360   57363      51   57357   57354  -57360   57363       6
   57357   57354   57360   57372      51   57357   57354  -57360   57372       6
   57354   57360   57363   57366      51   57354   57360  -57363   57366       6
   57354   57360   57363   57369      51   57354   57360  -57363   57369       6
   57354   57360   57372   57375      51   57354   57360  -57372   57375       6
   57354   57360   57372   57378      51   57354   57360  -57372   57378       6
   57351   57345   57354   57357      29   57351   57345   57354   57360      29
   57348   57345   57354   57357      29   57348   57345   57354   57360      29
   57342   57336   57345   57348      10   57342   57336   57345   57351      10
   57342   57336   57345   57354      10   57339   57336   57345   57348      10
   57339   57336   57345   57351      10   57339   57336   57345   57354      10
   57336   57345   57354   57357      29   57333   57327   57321   57381      10
   57333   57327   57336   57339      14   57333   57327   57336   57342      14
   57333   57327   57336   57345      15   57330   57327   57321   57381      10
   57330   57327   57336   57339      14   57330   57327   57336   57342      14
   57330   57327   57336   57345      15   57327   57336   57345   57348      10
   57327   57336   57345   57351      10   57324   57321   57327   57330      10
   57324   57321   57327   57333      10   57324   57321   57327   57336      10
   57324   57321   57381   57384      19   57324   57321  -57381   57384       3
   57324   57321  -57381   57384      20   57324   57321   57381   57387       3
   57321   57327   57336   57339      15   57321   57327   57336   57342      15
   57321   57381   57387   57390       2   57318   57315   57321   57324       3
   57318   57315   57321   57327       3   57318   57315   57321   57381       3
   57315   57321   57327   57330      10   57315   57321   57327   57333      10
   57405   57402   57408   57411       1   57405   57402  -57408   57411       2
   57402   57408   57414   57417       3   57399   57393   57402   57405      19
   57399   57393  -57402   57405       3   57399   57393  -57402   57405      20
   57399   57393   57402   57408       3   57396   57393   57402   57405      19
   57396   57393  -57402   57405       3   57396   57393  -57402   57405      20
   57396   57393   57402   57408       3   57393   57402   57408   57411       2
   57390   57387   57393   57396       3   57390   57387   57393   57399       3
   57390   57387   57393   57402       3   57468   57465   57471   57474       1
   57468   57465  -57471   57474       2   57465   57471   57477   57480       3
   57456   57453   57459   57462      41   57450   57447   57444   57453       7
   57450   57447  -57444   57453     151   57450   57447  -57444   57453      29
   57450   57447  -57444   57453     152   57447   57444   57453   57456      41
   57444   57453   57459   57462      41   57441   57438   57444   57447      41
   57441   57438   57444   57453      41   57438   57444   57447   57450       7
   57438   57444  -57447   57450     151   57438   57444  -57447   57450      29
   57438   57444  -57447   57450     152   57438   57444   57453   57456      41
   57435   57432   57429   57459      41   57435   57432   57438   57441      41
   57435   57432   57438   57444      41   57432   57429   57459   57462      41
   57429   57432   57438   57441      41   57429   57459   57453   57456      41
   57426   57420   57414   57465      10   57426   57420   57429   57432       3
   57426   57420   57429   57459       3   57423   57420   57414   57465      10
   57423   57420   57429   57432       3   57423   57420   57429   57459       3
   57420   57429   57432   57435      41   57420   57429   57459   57462      41
   57417   57414   57420   57423      10   57417   57414   57420   57426      10
   57417   57414   57420   57429      10   57417   57414   57465   57468      19
   57417   57414  -57465   57468       3   57417   57414  -57465   57468      20
   57417   57414   57465   57471       3   57414   57465   57471   57474       2
   57411   57408   57414   57417       3   57411   57408   57414   57420       3
   57411   57408   57414   57465       3   57408   57414   57420   57423      10
   57408   57414   57420   57426      10   57525   57522   57528   57531       1
   57525   57522  -57528   57531       2   57522   57528   57534   57537       3
   57507   57501   57510   57513      14   57507   57501   57510   57516      14
   57507   57501   57510   57519      14   57504   57501   57510   57513      14
   57504   57501   57510   57516      14   57504   57501   57510   57519      14
   57498   57489   57483   57501      15   57495   57489   57483   57501      15
   57492   57489   57483   57501      15   57489   57483   57501   57504      15
   57489   57483   57501   57507      15   57486   57483   57477   57522      10
   57486   57483   57489   57492      14   57486   57483   57489   57495      14
   57486   57483   57489   57498      14   57486   57483   57501   57504      14
   57486   57483   57501   57507      14   57486   57483   57501   57510      15
   57483   57501   57510   57513      15   57483   57501   57510   57516      15
   57483   57501   57510   57519      15   57480   57477   57483   57486      10
   57480   57477   57483   57489      10   57480   57477   57483   57501      10
   57480   57477   57522   57525      19   57480   57477  -57522   57525       3
   57480   57477  -57522   57525      20   57480   57477   57522   57528       3
   57477   57483   57489   57492      15   57477   57483   57489   57495      15
   57477   57483   57489   57498      15   57477   57483   57501   57504      15
   57477   57483   57501   57507      15   57477   57522   57528   57531       2
   57474   57471   57477   57480       3   57474   57471   57477   57483       3
   57474   57471   57477   57522       3   57471   57477   57483   57486      10
   57555   57561   57564   57567       3   57555   57561   57564   57570       3
   57555   57561   57591   57594       3   57546   57540   57534   57555      10
   57546   57540   57549   57552      95   57543   57540   57534   57555      10
   57543   57540   57549   57552      95   57537   57534   57540   57543      10
   57537   57534   57540   57546      10   57537   57534   57540   57549      90
   57537   57534  -57540   57549      29   57537   57534   57555   57558      19
   57537   57534  -57555   57558       3   57537   57534  -57555   57558      20
   57537   57534   57555   57561       3   57534   57540   57549   57552     127
   57534   57540  -57549   57552     128   57534   57540  -57549   57552     129
   57534   57540  -57549   57552     130   57531   57528   57534   57537       3
   57531   57528   57534   57540       3   57531   57528   57534   57555       3
   57528   57534   57540   57543      10   57528   57534   57540   57546      10
   57600   57597   57603   57606       1   57600   57597  -57603   57606       2
   57597   57603   57609   57612       3   57594   57591   57597   57600      19
   57594   57591  -57597   57600       3   57594   57591  -57597   57600      20
   57594   57591   57597   57603       3   57591   57597   57603   57606       2
   57588   57582   57591   57594      10   57588   57582   57591   57597      10
   57585   57582   57591   57594      10   57585   57582   57591   57597      10
   57579   57573   57582   57585      14   57579   57573   57582   57588      14
   57579   57573   57582   57591      15   57576   57573   57582   57585      14
   57576   57573   57582   57588      14   57576   57573   57582   57591      15
   57573   57582   57591   57594      10   57570   57564   57561   57591       3
   57570   57564   57573   57576      10   57570   57564   57573   57579      10
   57570   57564   57573   57582      10   57567   57564   57561   57591       3
   57567   57564   57573   57576      10   57567   57564   57573   57579      10
   57567   57564   57573   57582      10   57564   57561   57591   57594       3
   57564   57573   57582   57585      15   57564   57573   57582   57588      15
   57561   57564   57573   57576      10   57561   57564   57573   57579      10
   57561   57591   57582   57585      10   57561   57591   57582   57588      10
   57663   57660   57666   57669       1   57663   57660  -57666   57669       2
   57660   57666   57672   57675       3   57651   57648   57654   57657      41
   57645   57642   57639   57648       7   57645   57642  -57639   57648     151
   57645   57642  -57639   57648      29   57645   57642  -57639   57648     152
   57642   57639   57648   57651      41   57639   57648   57654   57657      41
   57636   57633   57639   57642      41   57636   57633   57639   57648      41
   57633   57639   57642   57645       7   57633   57639  -57642   57645     151
   57633   57639  -57642   57645      29   57633   57639  -57642   57645     152
   57633   57639   57648   57651      41   57630   57627   57624   57654      41
   57630   57627   57633   57636      41   57630   57627   57633   57639      41
   57627   57624   57654   57657      41   57624   57627   57633   57636      41
   57624   57654   57648   57651      41   57621   57615   57609   57660      10
   57621   57615   57624   57627       3   57621   57615   57624   57654       3
   57618   57615   57609   57660      10   57618   57615   57624   57627       3
   57618   57615   57624   57654       3   57615   57624   57627   57630      41
   57615   57624   57654   57657      41   57612   57609   57615   57618      10
   57612   57609   57615   57621      10   57612   57609   57615   57624      10
   57612   57609   57660   57663      19   57612   57609  -57660   57663       3
   57612   57609  -57660   57663      20   57612   57609   57660   57666       3
   57609   57660   57666   57669       2   57606   57603   57609   57612       3
   57606   57603   57609   57615       3   57606   57603   57609   57660       3
   57603   57609   57615   57618      10   57603   57609   57615   57621      10
   57723   57720   57726   57729       1   57723   57720  -57726   57729       2
   57720   57726   57732   57735       3   57711   57708   57714   57717      41
   57705   57702   57708   57711      41   57705   57702   57708   57714      41
   57702   57708   57714   57717      41   57699   57696   57702   57705      41
   57699   57696   57702   57708      41   57696   57702   57708   57711      41
   57693   57690   57687   57714      41   57693   57690   57696   57699      41
   57693   57690   57696   57702      41   57690   57687   57714   57717      41
   57690   57696   57702   57705      41   57687   57690   57696   57699      41
   57687   57714   57708   57711      41   57684   57678   57672   57720      10
   57684   57678   57687   57690       3   57684   57678   57687   57714       3
   57681   57678   57672   57720      10   57681   57678   57687   57690       3
   57681   57678   57687   57714       3   57678   57687   57690   57693      41
   57678   57687   57714   57717      41   57675   57672   57678   57681      10
   57675   57672   57678   57684      10   57675   57672   57678   57687      10
   57675   57672   57720   57723      19   57675   57672  -57720   57723       3
   57675   57672  -57720   57723      20   57675   57672   57720   57726       3
   57672   57720   57726   57729       2   57669   57666   57672   57675       3
   57669   57666   57672   57678       3   57669   57666   57672   57720       3
   57666   57672   57678   57681      10   57666   57672   57678   57684      10
   57780   57777   57783   57786       1   57780   57777  -57783   57786       2
   57777   57783   57789   57792       3   57762   57756   57765   57768      14
   57762   57756   57765   57771      14   57762   57756   57765   57774      14
   57759   57756   57765   57768      14   57759   57756   57765   57771      14
   57759   57756   57765   57774      14   57753   57744   57738   57756      15
   57750   57744   57738   57756      15   57747   57744   57738   57756      15
   57744   57738   57756   57759      15   57744   57738   57756   57762      15
   57741   57738   57732   57777      10   57741   57738   57744   57747      14
   57741   57738   57744   57750      14   57741   57738   57744   57753      14
   57741   57738   57756   57759      14   57741   57738   57756   57762      14
   57741   57738   57756   57765      15   57738   57756   57765   57768      15
   57738   57756   57765   57771      15   57738   57756   57765   57774      15
   57735   57732   57738   57741      10   57735   57732   57738   57744      10
   57735   57732   57738   57756      10   57735   57732   57777   57780      19
   57735   57732  -57777   57780       3   57735   57732  -57777   57780      20
   57735   57732   57777   57783       3   57732   57738   57744   57747      15
   57732   57738   57744   57750      15   57732   57738   57744   57753      15
   57732   57738   57756   57759      15   57732   57738   57756   57762      15
   57732   57777   57783   57786       2   57729   57726   57732   57735       3
   57729   57726   57732   57738       3   57729   57726   57732   57777       3
   57726   57732   57738   57741      10   57822   57819   57825   57828       1
   57822   57819  -57825   57828       2   57819   57825   57831   57834       3
   57807   57804   57810   57813       1   57807   57804  -57810   57813       2
   57807   57804   57810   57816       1   57807   57804  -57810   57816       2
   57801   57795   57789   57819      10   57801   57795   57804   57807      19
   57801   57795  -57804   57807       3   57801   57795  -57804   57807      20
   57801   57795   57804   57810       3   57798   57795   57789   57819      10
   57798   57795   57804   57807      19   57798   57795  -57804   57807       3
   57798   57795  -57804   57807      20   57798   57795   57804   57810       3
   57795   57804   57810   57813       2   57795   57804   57810   57816       2
   57792   57789   57795   57798      10   57792   57789   57795   57801      10
   57792   57789   57795   57804      10   57792   57789   57819   57822      19
   57792   57789  -57819   57822       3   57792   57789  -57819   57822      20
   57792   57789   57819   57825       3   57789   57819   57825   57828       2
   57786   57783   57789   57792       3   57786   57783   57789   57795       3
   57786   57783   57789   57819       3   57783   57789   57795   57798      10
   57783   57789   57795   57801      10   57864   57861   57867   57870       1
   57864   57861  -57867   57870       2   57861   57867   57873   57876       3
   57852   57843   57837   57855      90   57852   57843  -57837   57855      29
   57849   57843   57837   57855      90   57849   57843  -57837   57855      29
   57846   57843   57837   57855      90   57846   57843  -57837   57855      29
   57843   57837   57855   57858      91   57843   57837  -57855   57858      92
   57843   57837  -57855   57858      93   57843   57837  -57855   57858      94
   57840   57837   57831   57861      10   57840   57837   57843   57846      10
   57840   57837   57843   57849      10   57840   57837   57843   57852      10
   57840   57837   57855   57858      95   57834   57831   57837   57840      10
   57834   57831   57837   57843      10   57834   57831   57837   57855      90
   57834   57831  -57837   57855      29   57834   57831   57861   57864      19
   57834   57831  -57861   57864       3   57834   57831  -57861   57864      20
   57834   57831   57861   57867       3   57831   57837   57843   57846      15
   57831   57837   57843   57849      15   57831   57837   57843   57852      15
   57831   57837   57855   57858      96   57831   57837  -57855   57858      97
   57831   57837  -57855   57858      93   57831   57837  -57855   57858      98
   57831   57861   57867   57870       2   57828   57825   57831   57834       3
   57828   57825   57831   57837       3   57828   57825   57831   57861       3
   57825   57831   57837   57840      10   57897   57894   57900   57903       1
   57897   57894  -57900   57903       2   57894   57900   57906   57909       3
   57885   57879   57873   57894      10   57885   57879   57888   57891      95
   57882   57879   57873   57894      10   57882   57879   57888   57891      95
   57876   57873   57879   57882      10   57876   57873   57879   57885      10
   57876   57873   57879   57888      90   57876   57873  -57879   57888      29
   57876   57873   57894   57897      19   57876   57873  -57894   57897       3
   57876   57873  -57894   57897      20   57876   57873   57894   57900       3
   57873   57879   57888   57891     127   57873   57879  -57888   57891     128
   57873   57879  -57888   57891     129   57873   57879  -57888   57891     130
   57873   57894   57900   57903       2   57870   57867   57873   57876       3
   57870   57867   57873   57879       3   57870   57867   57873   57894       3
   57867   57873   57879   57882      10   57867   57873   57879   57885      10
   57963   57960   57966   57969       1   57963   57960  -57966   57969       2
   57960   57966   57972   57975       3   57960   57966   57972   57978       3
   57945   57939   57948   57951      10   57945   57939   57948   57954      10
   57945   57939   57948   57957      10   57942   57939   57948   57951      10
   57942   57939   57948   57954      10   57942   57939   57948   57957      10
   57936   57930   57939   57942      10   57936   57930   57939   57945      10
   57936   57930   57939   57948      10   57933   57930   57939   57942      10
   57933   57930   57939   57945      10   57933   57930   57939   57948      10
   57930   57939   57948   57951      10   57930   57939   57948   57954      10
   57930   57939   57948   57957      10   57927   57921   57930   57933      14
   57927   57921   57930   57936      14   57927   57921   57930   57939      15
   57924   57921   57930   57933      14   57924   57921   57930   57936      14
   57924   57921   57930   57939      15   57921   57930   57939   57942      10
   57921   57930   57939   57945      10   57918   57912   57906   57960      10
   57918   57912   57921   57924      14   57918   57912   57921   57927      14
   57918   57912   57921   57930      15   57915   57912   57906   57960      10
   57915   57912   57921   57924      14   57915   57912   57921   57927      14
   57915   57912   57921   57930      15   57912   57921   57930   57933      15
   57912   57921   57930   57936      15   57909   57906   57912   57915      10
   57909   57906   57912   57918      10   57909   57906   57912   57921      10
   57909   57906   57960   57963      19   57909   57906  -57960   57963       3
   57909   57906  -57960   57963      20   57909   57906   57960   57966       3
   57906   57912   57921   57924      15   57906   57912   57921   57927      15
   57906   57960   57966   57969       2   57903   57900   57906   57909       3
   57903   57900   57906   57912       3   57903   57900   57906   57960       3
   57900   57906   57912   57915      10   57900   57906   57912   57918      10
   57984   57981   57987   57990       1   57984   57981  -57987   57990       2
   57981   57987   57993   57996       3   57978   57972   57981   57984      19
   57978   57972  -57981   57984       3   57978   57972  -57981   57984      20
   57978   57972   57981   57987       3   57975   57972   57981   57984      19
   57975   57972  -57981   57984       3   57975   57972  -57981   57984      20
   57975   57972   57981   57987       3   57972   57981   57987   57990       2
   57969   57966   57972   57975       3   57969   57966   57972   57978       3
   57969   57966   57972   57981       3   58035   58032   58038   58041       1
   58035   58032  -58038   58041       2   58032   58038   58044   58047       3
   58020   58017   58023   58026       1   58020   58017  -58023   58026       2
   58020   58017   58023   58029       1   58020   58017  -58023   58029       2
   58014   58008   58017   58020      19   58014   58008  -58017   58020       3
   58014   58008  -58017   58020      20   58014   58008   58017   58023       3
   58011   58008   58017   58020      19   58011   58008  -58017   58020       3
   58011   58008  -58017   58020      20   58011   58008   58017   58023       3
   58008   58017   58023   58026       2   58008   58017   58023   58029       2
   58005   57999   57993   58032      10   58005   57999   58008   58011      14
   58005   57999   58008   58014      14   58005   57999   58008   58017      10
   58002   57999   57993   58032      10   58002   57999   58008   58011      14
   58002   57999   58008   58014      14   58002   57999   58008   58017      10
   57996   57993   57999   58002      10   57996   57993   57999   58005      10
   57996   57993   57999   58008      10   57996   57993   58032   58035      19
   57996   57993  -58032   58035       3   57996   57993  -58032   58035      20
   57996   57993   58032   58038       3   57993   57999   58008   58011      15
   57993   57999   58008   58014      15   57993   58032   58038   58041       2
   57990   57987   57993   57996       3   57990   57987   57993   57999       3
   57990   57987   57993   58032       3   57987   57993   57999   58002      10
   57987   57993   57999   58005      10   58101   58098   58104   58107       1
   58101   58098  -58104   58107       2   58098   58104   58110   58113       3
   58083   58077   58086   58089      10   58083   58077   58086   58092      10
   58083   58077   58086   58095      10   58080   58077   58086   58089      10
   58080   58077   58086   58092      10   58080   58077   58086   58095      10
   58074   58068   58077   58080      10   58074   58068   58077   58083      10
   58074   58068   58077   58086      10   58071   58068   58077   58080      10
   58071   58068   58077   58083      10   58071   58068   58077   58086      10
   58068   58077   58086   58089      10   58068   58077   58086   58092      10
   58068   58077   58086   58095      10   58065   58059   58068   58071      14
   58065   58059   58068   58074      14   58065   58059   58068   58077      15
   58062   58059   58068   58071      14   58062   58059   58068   58074      14
   58062   58059   58068   58077      15   58059   58068   58077   58080      10
   58059   58068   58077   58083      10   58056   58050   58044   58098      10
   58056   58050   58059   58062      14   58056   58050   58059   58065      14
   58056   58050   58059   58068      15   58053   58050   58044   58098      10
   58053   58050   58059   58062      14   58053   58050   58059   58065      14
   58053   58050   58059   58068      15   58050   58059   58068   58071      15
   58050   58059   58068   58074      15   58047   58044   58050   58053      10
   58047   58044   58050   58056      10   58047   58044   58050   58059      10
   58047   58044   58098   58101      19   58047   58044  -58098   58101       3
   58047   58044  -58098   58101      20   58047   58044   58098   58104       3
   58044   58050   58059   58062      15   58044   58050   58059   58065      15
   58044   58098   58104   58107       2   58041   58038   58044   58047       3
   58041   58038   58044   58050       3   58041   58038   58044   58098       3
   58038   58044   58050   58053      10   58038   58044   58050   58056      10
   58134   58131   58137   58140       1   58134   58131  -58137   58140       2
   58131   58137   58143   58146       3   58122   58116   58110   58131      10
   58122   58116   58125   58128     168   58119   58116   58110   58131      10
   58119   58116   58125   58128     168   58113   58110   58116   58119      10
   58113   58110   58116   58122      10   58113   58110   58116   58125      10
   58113   58110   58131   58134      19   58113   58110  -58131   58134       3
   58113   58110  -58131   58134      20   58113   58110   58131   58137       3
   58110   58116   58125   58128     169   58110   58116  -58125   58128     170
   58110   58116  -58125   58128     171   58110   58116  -58125   58128     172
   58110   58131   58137   58140       2   58107   58104   58110   58113       3
   58107   58104   58110   58116       3   58107   58104   58110   58131       3
   58104   58110   58116   58119      10   58104   58110   58116   58122      10
   58179   58176   58182   58185       1   58179   58176  -58182   58185       2
   58176   58182   58188   58191       3   58164   58158   58167   58170       3
   58164   58158   58167   58173       3   58161   58158   58167   58170       3
   58161   58158   58167   58173       3   58155   58149   58143   58176      10
   58155   58149   58158   58161      14   58155   58149   58158   58164      14
   58155   58149   58158   58167      10   58152   58149   58143   58176      10
   58152   58149   58158   58161      14   58152   58149   58158   58164      14
   58152   58149   58158   58167      10   58146   58143   58149   58152      10
   58146   58143   58149   58155      10   58146   58143   58149   58158      10
   58146   58143   58176   58179      19   58146   58143  -58176   58179       3
   58146   58143  -58176   58179      20   58146   58143   58176   58182       3
   58143   58149   58158   58161      15   58143   58149   58158   58164      15
   58143   58176   58182   58185       2   58140   58137   58143   58146       3
   58140   58137   58143   58149       3   58140   58137   58143   58176       3
   58137   58143   58149   58152      10   58137   58143   58149   58155      10
   58239   58236   58242   58245       1   58239   58236  -58242   58245       2
   58236   58242   58248   58251       3   58227   58224   58230   58233      41
   58221   58218   58224   58227      41   58221   58218   58224   58230      41
   58218   58224   58230   58233      41   58215   58212   58218   58221      41
   58215   58212   58218   58224      41   58212   58218   58224   58227      41
   58209   58206   58203   58230      41   58209   58206   58212   58215      41
   58209   58206   58212   58218      41   58206   58203   58230   58233      41
   58206   58212   58218   58221      41   58203   58206   58212   58215      41
   58203   58230   58224   58227      41   58200   58194   58188   58236      10
   58200   58194   58203   58206       3   58200   58194   58203   58230       3
   58197   58194   58188   58236      10   58197   58194   58203   58206       3
   58197   58194   58203   58230       3   58194   58203   58206   58209      41
   58194   58203   58230   58233      41   58191   58188   58194   58197      10
   58191   58188   58194   58200      10   58191   58188   58194   58203      10
   58191   58188   58236   58239      19   58191   58188  -58236   58239       3
   58191   58188  -58236   58239      20   58191   58188   58236   58242       3
   58188   58236   58242   58245       2   58185   58182   58188   58191       3
   58185   58182   58188   58194       3   58185   58182   58188   58236       3
   58182   58188   58194   58197      10   58182   58188   58194   58200      10
   58290   58287   58293   58296       1   58290   58287  -58293   58296       2
   58287   58293   58299   58302       3   58275   58272   58278   58281       1
   58275   58272  -58278   58281       2   58275   58272   58278   58284       1
   58275   58272  -58278   58284       2   58269   58263   58272   58275      19
   58269   58263  -58272   58275       3   58269   58263  -58272   58275      20
   58269   58263   58272   58278       3   58266   58263   58272   58275      19
   58266   58263  -58272   58275       3   58266   58263  -58272   58275      20
   58266   58263   58272   58278       3   58263   58272   58278   58281       2
   58263   58272   58278   58284       2   58260   58254   58248   58287      10
   58260   58254   58263   58266      14   58260   58254   58263   58269      14
   58260   58254   58263   58272      10   58257   58254   58248   58287      10
   58257   58254   58263   58266      14   58257   58254   58263   58269      14
   58257   58254   58263   58272      10   58251   58248   58254   58257      10
   58251   58248   58254   58260      10   58251   58248   58254   58263      10
   58251   58248   58287   58290      19   58251   58248  -58287   58290       3
   58251   58248  -58287   58290      20   58251   58248   58287   58293       3
   58248   58254   58263   58266      15   58248   58254   58263   58269      15
   58248   58287   58293   58296       2   58245   58242   58248   58251       3
   58245   58242   58248   58254       3   58245   58242   58248   58287       3
   58242   58248   58254   58257      10   58242   58248   58254   58260      10
   58326   58323   58329   58332       1   58326   58323  -58329   58332       2
   58323   58329   58335   58338       3   58311   58305   58299   58323      10
   58311   58305   58314   58317       3   58311   58305   58314   58320       3
   58308   58305   58299   58323      10   58308   58305   58314   58317       3
   58308   58305   58314   58320       3   58302   58299   58305   58308      10
   58302   58299   58305   58311      10   58302   58299   58305   58314      10
   58302   58299   58323   58326      19   58302   58299  -58323   58326       3
   58302   58299  -58323   58326      20   58302   58299   58323   58329       3
   58299   58323   58329   58332       2   58296   58293   58299   58302       3
   58296   58293   58299   58305       3   58296   58293   58299   58323       3
   58293   58299   58305   58308      10   58293   58299   58305   58311      10
   58356   58353   58359   58362       1   58356   58353  -58359   58362       2
   58353   58359   58365   58368       3   58350   58341   58335   58353      10
   58347   58341   58335   58353      10   58344   58341   58335   58353      10
   58338   58335   58341   58344      10   58338   58335   58341   58347      10
   58338   58335   58341   58350      10   58338   58335   58353   58356      19
   58338   58335  -58353   58356       3   58338   58335  -58353   58356      20
   58338   58335   58353   58359       3   58335   58353   58359   58362       2
   58332   58329   58335   58338       3   58332   58329   58335   58341       3
   58332   58329   58335   58353       3   58329   58335   58341   58344      10
   58329   58335   58341   58347      10   58329   58335   58341   58350      10
   58419   58416   58422   58425       1   58419   58416  -58422   58425       2
   58416   58422   58428   58431       3   58407   58404   58410   58413      41
   58401   58398   58395   58404       7   58401   58398  -58395   58404     151
   58401   58398  -58395   58404      29   58401   58398  -58395   58404     152
   58398   58395   58404   58407      41   58395   58404   58410   58413      41
   58392   58389   58395   58398      41   58392   58389   58395   58404      41
   58389   58395   58398   58401       7   58389   58395  -58398   58401     151
   58389   58395  -58398   58401      29   58389   58395  -58398   58401     152
   58389   58395   58404   58407      41   58386   58383   58380   58410      41
   58386   58383   58389   58392      41   58386   58383   58389   58395      41
   58383   58380   58410   58413      41   58380   58383   58389   58392      41
   58380   58410   58404   58407      41   58377   58371   58365   58416      10
   58377   58371   58380   58383       3   58377   58371   58380   58410       3
   58374   58371   58365   58416      10   58374   58371   58380   58383       3
   58374   58371   58380   58410       3   58371   58380   58383   58386      41
   58371   58380   58410   58413      41   58368   58365   58371   58374      10
   58368   58365   58371   58377      10   58368   58365   58371   58380      10
   58368   58365   58416   58419      19   58368   58365  -58416   58419       3
   58368   58365  -58416   58419      20   58368   58365   58416   58422       3
   58365   58416   58422   58425       2   58362   58359   58365   58368       3
   58362   58359   58365   58371       3   58362   58359   58365   58416       3
   58359   58365   58371   58374      10   58359   58365   58371   58377      10
   58467   58464   58470   58473       1   58467   58464  -58470   58473       2
   58464   58470   58476   58479       3   58449   58440   58434   58452      15
   58446   58440   58434   58452      15   58443   58440   58434   58452      15
   58440   58434   58452   58455      15   58440   58434   58452   58458      15
   58440   58434   58452   58461      15   58437   58434   58428   58464      10
   58437   58434   58440   58443      14   58437   58434   58440   58446      14
   58437   58434   58440   58449      14   58437   58434   58452   58455      14
   58437   58434   58452   58458      14   58437   58434   58452   58461      14
   58431   58428   58434   58437      10   58431   58428   58434   58440      10
   58431   58428   58434   58452      10   58431   58428   58464   58467      19
   58431   58428  -58464   58467       3   58431   58428  -58464   58467      20
   58431   58428   58464   58470       3   58428   58434   58440   58443      15
   58428   58434   58440   58446      15   58428   58434   58440   58449      15
   58428   58434   58452   58455      15   58428   58434   58452   58458      15
   58428   58434   58452   58461      15   58428   58464   58470   58473       2
   58425   58422   58428   58431       3   58425   58422   58428   58434       3
   58425   58422   58428   58464       3   58422   58428   58434   58437      10
   58524   58521   58527   58530       1   58524   58521  -58527   58530       2
   58521   58527   58533   58536       3   58506   58497   58491   58509      15
   58503   58497   58491   58509      15   58500   58497   58491   58509      15
   58497   58491   58509   58512      15   58497   58491   58509   58515      15
   58497   58491   58509   58518      15   58494   58491   58497   58500      14
   58494   58491   58497   58503      14   58494   58491   58497   58506      14
   58494   58491   58509   58512      14   58494   58491   58509   58515      14
   58494   58491   58509   58518      14   58488   58482   58476   58521      10
   58488   58482   58491   58494      14   58488   58482   58491   58497      15
   58488   58482   58491   58509      15   58485   58482   58476   58521      10
   58485   58482   58491   58494      14   58485   58482   58491   58497      15
   58485   58482   58491   58509      15   58482   58491   58497   58500      15
   58482   58491   58497   58503      15   58482   58491   58497   58506      15
   58482   58491   58509   58512      15   58482   58491   58509   58515      15
   58482   58491   58509   58518      15   58479   58476   58482   58485      10
   58479   58476   58482   58488      10   58479   58476   58482   58491      10
   58479   58476   58521   58524      19   58479   58476  -58521   58524       3
   58479   58476  -58521   58524      20   58479   58476   58521   58527       3
   58476   58482   58491   58494      15   58476   58521   58527   58530       2
   58473   58470   58476   58479       3   58473   58470   58476   58482       3
   58473   58470   58476   58521       3   58470   58476   58482   58485      10
   58470   58476   58482   58488      10   58581   58578   58584   58587       1
   58581   58578  -58584   58587       2   58578   58584   58590   58593       3
   58563   58554   58548   58566      15   58560   58554   58548   58566      15
   58557   58554   58548   58566      15   58554   58548   58566   58569      15
   58554   58548   58566   58572      15   58554   58548   58566   58575      15
   58551   58548   58554   58557      14   58551   58548   58554   58560      14
   58551   58548   58554   58563      14   58551   58548   58566   58569      14
   58551   58548   58566   58572      14   58551   58548   58566   58575      14
   58545   58539   58533   58578      10   58545   58539   58548   58551      14
   58545   58539   58548   58554      15   58545   58539   58548   58566      15
   58542   58539   58533   58578      10   58542   58539   58548   58551      14
   58542   58539   58548   58554      15   58542   58539   58548   58566      15
   58539   58548   58554   58557      15   58539   58548   58554   58560      15
   58539   58548   58554   58563      15   58539   58548   58566   58569      15
   58539   58548   58566   58572      15   58539   58548   58566   58575      15
   58536   58533   58539   58542      10   58536   58533   58539   58545      10
   58536   58533   58539   58548      10   58536   58533   58578   58581      19
   58536   58533  -58578   58581       3   58536   58533  -58578   58581      20
   58536   58533   58578   58584       3   58533   58539   58548   58551      15
   58533   58578   58584   58587       2   58530   58527   58533   58536       3
   58530   58527   58533   58539       3   58530   58527   58533   58578       3
   58527   58533   58539   58542      10   58527   58533   58539   58545      10
   58614   58611   58617   58620       1   58614   58611  -58617   58620       2
   58611   58617   58623   58626       3   58602   58596   58590   58611      10
   58602   58596   58605   58608      95   58599   58596   58590   58611      10
   58599   58596   58605   58608      95   58593   58590   58596   58599      10
   58593   58590   58596   58602      10   58593   58590   58596   58605      90
   58593   58590  -58596   58605      29   58593   58590   58611   58614      19
   58593   58590  -58611   58614       3   58593   58590  -58611   58614      20
   58593   58590   58611   58617       3   58590   58596   58605   58608     127
   58590   58596  -58605   58608     128   58590   58596  -58605   58608     129
   58590   58596  -58605   58608     130   58590   58611   58617   58620       2
   58587   58584   58590   58593       3   58587   58584   58590   58596       3
   58587   58584   58590   58611       3   58584   58590   58596   58599      10
   58584   58590   58596   58602      10   58659   58656   58662   58665       1
   58659   58656  -58662   58665       2   58656   58662   58668   58671       3
   58644   58638   58647   58650       3   58644   58638   58647   58653       3
   58641   58638   58647   58650       3   58641   58638   58647   58653       3
   58635   58629   58623   58656      10   58635   58629   58638   58641      14
   58635   58629   58638   58644      14   58635   58629   58638   58647      10
   58632   58629   58623   58656      10   58632   58629   58638   58641      14
   58632   58629   58638   58644      14   58632   58629   58638   58647      10
   58626   58623   58629   58632      10   58626   58623   58629   58635      10
   58626   58623   58629   58638      10   58626   58623   58656   58659      19
   58626   58623  -58656   58659       3   58626   58623  -58656   58659      20
   58626   58623   58656   58662       3   58623   58629   58638   58641      15
   58623   58629   58638   58644      15   58623   58656   58662   58665       2
   58620   58617   58623   58626       3   58620   58617   58623   58629       3
   58620   58617   58623   58656       3   58617   58623   58629   58632      10
   58617   58623   58629   58635      10   58725   58722   58728   58731       1
   58725   58722  -58728   58731       2   58722   58728   58734   58737       3
   58707   58701   58710   58713      10   58707   58701   58710   58716      10
   58707   58701   58710   58719      10   58704   58701   58710   58713      10
   58704   58701   58710   58716      10   58704   58701   58710   58719      10
   58698   58692   58701   58704      10   58698   58692   58701   58707      10
   58698   58692   58701   58710      10   58695   58692   58701   58704      10
   58695   58692   58701   58707      10   58695   58692   58701   58710      10
   58692   58701   58710   58713      10   58692   58701   58710   58716      10
   58692   58701   58710   58719      10   58689   58683   58692   58695      14
   58689   58683   58692   58698      14   58689   58683   58692   58701      15
   58686   58683   58692   58695      14   58686   58683   58692   58698      14
   58686   58683   58692   58701      15   58683   58692   58701   58704      10
   58683   58692   58701   58707      10   58680   58674   58668   58722      10
   58680   58674   58683   58686      14   58680   58674   58683   58689      14
   58680   58674   58683   58692      15   58677   58674   58668   58722      10
   58677   58674   58683   58686      14   58677   58674   58683   58689      14
   58677   58674   58683   58692      15   58674   58683   58692   58695      15
   58674   58683   58692   58698      15   58671   58668   58674   58677      10
   58671   58668   58674   58680      10   58671   58668   58674   58683      10
   58671   58668   58722   58725      19   58671   58668  -58722   58725       3
   58671   58668  -58722   58725      20   58671   58668   58722   58728       3
   58668   58674   58683   58686      15   58668   58674   58683   58689      15
   58668   58722   58728   58731       2   58665   58662   58668   58671       3
   58665   58662   58668   58674       3   58665   58662   58668   58722       3
   58662   58668   58674   58677      10   58662   58668   58674   58680      10
   58791   58788   58794   58797       1   58791   58788  -58794   58797       2
   58788   58794   58800   58803       3   58773   58767   58776   58779      10
   58773   58767   58776   58782      10   58773   58767   58776   58785      10
   58770   58767   58776   58779      10   58770   58767   58776   58782      10
   58770   58767   58776   58785      10   58764   58758   58767   58770      10
   58764   58758   58767   58773      10   58764   58758   58767   58776      10
   58761   58758   58767   58770      10   58761   58758   58767   58773      10
   58761   58758   58767   58776      10   58758   58767   58776   58779      10
   58758   58767   58776   58782      10   58758   58767   58776   58785      10
   58755   58749   58758   58761      14   58755   58749   58758   58764      14
   58755   58749   58758   58767      15   58752   58749   58758   58761      14
   58752   58749   58758   58764      14   58752   58749   58758   58767      15
   58749   58758   58767   58770      10   58749   58758   58767   58773      10
   58746   58740   58734   58788      10   58746   58740   58749   58752      14
   58746   58740   58749   58755      14   58746   58740   58749   58758      15
   58743   58740   58734   58788      10   58743   58740   58749   58752      14
   58743   58740   58749   58755      14   58743   58740   58749   58758      15
   58740   58749   58758   58761      15   58740   58749   58758   58764      15
   58737   58734   58740   58743      10   58737   58734   58740   58746      10
   58737   58734   58740   58749      10   58737   58734   58788   58791      19
   58737   58734  -58788   58791       3   58737   58734  -58788   58791      20
   58737   58734   58788   58794       3   58734   58740   58749   58752      15
   58734   58740   58749   58755      15   58734   58788   58794   58797       2
   58731   58728   58734   58737       3   58731   58728   58734   58740       3
   58731   58728   58734   58788       3   58728   58734   58740   58743      10
   58728   58734   58740   58746      10   58848   58845   58851   58854       1
   58848   58845  -58851   58854       2   58845   58851   58857   58860       3
   58830   58824   58833   58836      14   58830   58824   58833   58839      14
   58830   58824   58833   58842      14   58827   58824   58833   58836      14
   58827   58824   58833   58839      14   58827   58824   58833   58842      14
   58821   58812   58806   58824      15   58818   58812   58806   58824      15
   58815   58812   58806   58824      15   58812   58806   58824   58827      15
   58812   58806   58824   58830      15   58809   58806   58800   58845      10
   58809   58806   58812   58815      14   58809   58806   58812   58818      14
   58809   58806   58812   58821      14   58809   58806   58824   58827      14
   58809   58806   58824   58830      14   58809   58806   58824   58833      15
   58806   58824   58833   58836      15   58806   58824   58833   58839      15
   58806   58824   58833   58842      15   58803   58800   58806   58809      10
   58803   58800   58806   58812      10   58803   58800   58806   58824      10
   58803   58800   58845   58848      19   58803   58800  -58845   58848       3
   58803   58800  -58845   58848      20   58803   58800   58845   58851       3
   58800   58806   58812   58815      15   58800   58806   58812   58818      15
   58800   58806   58812   58821      15   58800   58806   58824   58827      15
   58800   58806   58824   58830      15   58800   58845   58851   58854       2
   58797   58794   58800   58803       3   58797   58794   58800   58806       3
   58797   58794   58800   58845       3   58794   58800   58806   58809      10
   58881   58878   58884   58887       1   58881   58878  -58884   58887       2
   58878   58884   58890   58893       3   58869   58863   58857   58878      10
   58869   58863   58872   58875      95   58866   58863   58857   58878      10
   58866   58863   58872   58875      95   58860   58857   58863   58866      10
   58860   58857   58863   58869      10   58860   58857   58863   58872      90
   58860   58857  -58863   58872      29   58860   58857   58878   58881      19
   58860   58857  -58878   58881       3   58860   58857  -58878   58881      20
   58860   58857   58878   58884       3   58857   58863   58872   58875     127
   58857   58863  -58872   58875     128   58857   58863  -58872   58875     129
   58857   58863  -58872   58875     130   58857   58878   58884   58887       2
   58854   58851   58857   58860       3   58854   58851   58857   58863       3
   58854   58851   58857   58878       3   58851   58857   58863   58866      10
   58851   58857   58863   58869      10   58914   58911   58917   58920       1
   58914   58911  -58917   58920       2   58911   58917   58923   58926       3
   58902   58896   58890   58911      10   58902   58896   58905   58908      95
   58899   58896   58890   58911      10   58899   58896   58905   58908      95
   58893   58890   58896   58899      10   58893   58890   58896   58902      10
   58893   58890   58896   58905      90   58893   58890  -58896   58905      29
   58893   58890   58911   58914      19   58893   58890  -58911   58914       3
   58893   58890  -58911   58914      20   58893   58890   58911   58917       3
   58890   58896   58905   58908     127   58890   58896  -58905   58908     128
   58890   58896  -58905   58908     129   58890   58896  -58905   58908     130
   58890   58911   58917   58920       2   58887   58884   58890   58893       3
   58887   58884   58890   58896       3   58887   58884   58890   58911       3
   58884   58890   58896   58899      10   58884   58890   58896   58902      10
   58971   58968   58974   58977       1   58971   58968  -58974   58977       2
   58968   58974   58980   58983       3   58953   58947   58956   58959      14
   58953   58947   58956   58962      14   58953   58947   58956   58965      14
   58950   58947   58956   58959      14   58950   58947   58956   58962      14
   58950   58947   58956   58965      14   58944   58935   58929   58947      15
   58941   58935   58929   58947      15   58938   58935   58929   58947      15
   58935   58929   58947   58950      15   58935   58929   58947   58953      15
   58932   58929   58923   58968      10   58932   58929   58935   58938      14
   58932   58929   58935   58941      14   58932   58929   58935   58944      14
   58932   58929   58947   58950      14   58932   58929   58947   58953      14
   58932   58929   58947   58956      15   58929   58947   58956   58959      15
   58929   58947   58956   58962      15   58929   58947   58956   58965      15
   58926   58923   58929   58932      10   58926   58923   58929   58935      10
   58926   58923   58929   58947      10   58926   58923   58968   58971      19
   58926   58923  -58968   58971       3   58926   58923  -58968   58971      20
   58926   58923   58968   58974       3   58923   58929   58935   58938      15
   58923   58929   58935   58941      15   58923   58929   58935   58944      15
   58923   58929   58947   58950      15   58923   58929   58947   58953      15
   58923   58968   58974   58977       2   58920   58917   58923   58926       3
   58920   58917   58923   58929       3   58920   58917   58923   58968       3
   58917   58923   58929   58932      10   59022   59019   59025   59028       1
   59022   59019  -59025   59028       2   59019   59025   59031   59034       3
   59007   59004   59010   59013       1   59007   59004  -59010   59013       2
   59007   59004   59010   59016       1   59007   59004  -59010   59016       2
   59001   58995   59004   59007      19   59001   58995  -59004   59007       3
   59001   58995  -59004   59007      20   59001   58995   59004   59010       3
   58998   58995   59004   59007      19   58998   58995  -59004   59007       3
   58998   58995  -59004   59007      20   58998   58995   59004   59010       3
   58995   59004   59010   59013       2   58995   59004   59010   59016       2
   58992   58986   58980   59019      10   58992   58986   58995   58998      14
   58992   58986   58995   59001      14   58992   58986   58995   59004      10
   58989   58986   58980   59019      10   58989   58986   58995   58998      14
   58989   58986   58995   59001      14   58989   58986   58995   59004      10
   58983   58980   58986   58989      10   58983   58980   58986   58992      10
   58983   58980   58986   58995      10   58983   58980   59019   59022      19
   58983   58980  -59019   59022       3   58983   58980  -59019   59022      20
   58983   58980   59019   59025       3   58980   58986   58995   58998      15
   58980   58986   58995   59001      15   58980   59019   59025   59028       2
   58977   58974   58980   58983       3   58977   58974   58980   58986       3
   58977   58974   58980   59019       3   58974   58980   58986   58989      10
   58974   58980   58986   58992      10   59055   59052   59058   59061       1
   59055   59052  -59058   59061       2   59052   59058   59064   59067       3
   59043   59037   59031   59052      10   59043   59037   59046   59049      95
   59040   59037   59031   59052      10   59040   59037   59046   59049      95
   59034   59031   59037   59040      10   59034   59031   59037   59043      10
   59034   59031   59037   59046      90   59034   59031  -59037   59046      29
   59034   59031   59052   59055      19   59034   59031  -59052   59055       3
   59034   59031  -59052   59055      20   59034   59031   59052   59058       3
   59031   59037   59046   59049     127   59031   59037  -59046   59049     128
   59031   59037  -59046   59049     129   59031   59037  -59046   59049     130
   59031   59052   59058   59061       2   59028   59025   59031   59034       3
   59028   59025   59031   59037       3   59028   59025   59031   59052       3
   59025   59031   59037   59040      10   59025   59031   59037   59043      10
   59112   59109   59115   59118       1   59112   59109  -59115   59118       2
   59109   59115   59121   59124       3   59094   59088   59097   59100      14
   59094   59088   59097   59103      14   59094   59088   59097   59106      14
   59091   59088   59097   59100      14   59091   59088   59097   59103      14
   59091   59088   59097   59106      14   59085   59076   59070   59088      15
   59082   59076   59070   59088      15   59079   59076   59070   59088      15
   59076   59070   59088   59091      15   59076   59070   59088   59094      15
   59073   59070   59064   59109      10   59073   59070   59076   59079      14
   59073   59070   59076   59082      14   59073   59070   59076   59085      14
   59073   59070   59088   59091      14   59073   59070   59088   59094      14
   59073   59070   59088   59097      15   59070   59088   59097   59100      15
   59070   59088   59097   59103      15   59070   59088   59097   59106      15
   59067   59064   59070   59073      10   59067   59064   59070   59076      10
   59067   59064   59070   59088      10   59067   59064   59109   59112      19
   59067   59064  -59109   59112       3   59067   59064  -59109   59112      20
   59067   59064   59109   59115       3   59064   59070   59076   59079      15
   59064   59070   59076   59082      15   59064   59070   59076   59085      15
   59064   59070   59088   59091      15   59064   59070   59088   59094      15
   59064   59109   59115   59118       2   59061   59058   59064   59067       3
   59061   59058   59064   59070       3   59061   59058   59064   59109       3
   59058   59064   59070   59073      10   59157   59163   59166   59169       3
   59157   59163   59166   59172       3   59157   59163   59193   59196       3
   59142   59133   59127   59145      15   59139   59133   59127   59145      15
   59136   59133   59127   59145      15   59133   59127   59145   59148      15
   59133   59127   59145   59151      15   59133   59127   59145   59154      15
   59130   59127   59121   59157      10   59130   59127   59133   59136      14
   59130   59127   59133   59139      14   59130   59127   59133   59142      14
   59130   59127   59145   59148      14   59130   59127   59145   59151      14
   59130   59127   59145   59154      14   59124   59121   59127   59130      10
   59124   59121   59127   59133      10   59124   59121   59127   59145      10
   59124   59121   59157   59160      19   59124   59121  -59157   59160       3
   59124   59121  -59157   59160      20   59124   59121   59157   59163       3
   59121   59127   59133   59136      15   59121   59127   59133   59139      15
   59121   59127   59133   59142      15   59121   59127   59145   59148      15
   59121   59127   59145   59151      15   59121   59127   59145   59154      15
   59118   59115   59121   59124       3   59118   59115   59121   59127       3
   59118   59115   59121   59157       3   59115   59121   59127   59130      10
   59202   59199   59205   59208       1   59202   59199  -59205   59208       2
   59199   59205   59211   59214       3   59196   59193   59199   59202      19
   59196   59193  -59199   59202       3   59196   59193  -59199   59202      20
   59196   59193   59199   59205       3   59193   59199   59205   59208       2
   59190   59184   59193   59196      10   59190   59184   59193   59199      10
   59187   59184   59193   59196      10   59187   59184   59193   59199      10
   59181   59175   59184   59187      14   59181   59175   59184   59190      14
   59181   59175   59184   59193      15   59178   59175   59184   59187      14
   59178   59175   59184   59190      14   59178   59175   59184   59193      15
   59175   59184   59193   59196      10   59172   59166   59163   59193       3
   59172   59166   59175   59178      10   59172   59166   59175   59181      10
   59172   59166   59175   59184      10   59169   59166   59163   59193       3
   59169   59166   59175   59178      10   59169   59166   59175   59181      10
   59169   59166   59175   59184      10   59166   59163   59193   59196       3
   59166   59175   59184   59187      15   59166   59175   59184   59190      15
   59163   59166   59175   59178      10   59163   59166   59175   59181      10
   59163   59193   59184   59187      10   59163   59193   59184   59190      10
   59232   59229   59235   59238       1   59232   59229  -59235   59238       2
   59229   59235   59241   59244       3   59226   59217   59211   59229      10
   59223   59217   59211   59229      10   59220   59217   59211   59229      10
   59214   59211   59217   59220      10   59214   59211   59217   59223      10
   59214   59211   59217   59226      10   59214   59211   59229   59232      19
   59214   59211  -59229   59232       3   59214   59211  -59229   59232      20
   59214   59211   59229   59235       3   59211   59229   59235   59238       2
   59208   59205   59211   59214       3   59208   59205   59211   59217       3
   59208   59205   59211   59229       3   59205   59211   59217   59220      10
   59205   59211   59217   59223      10   59205   59211   59217   59226      10
   59289   59286   59292   59295       1   59289   59286  -59292   59295       2
   59286   59292   59298   59301       3   59271   59262   59256   59274      15
   59268   59262   59256   59274      15   59265   59262   59256   59274      15
   59262   59256   59274   59277      15   59262   59256   59274   59280      15
   59262   59256   59274   59283      15   59259   59256   59262   59265      14
   59259   59256   59262   59268      14   59259   59256   59262   59271      14
   59259   59256   59274   59277      14   59259   59256   59274   59280      14
   59259   59256   59274   59283      14   59253   59247   59241   59286      10
   59253   59247   59256   59259      14   59253   59247   59256   59262      15
   59253   59247   59256   59274      15   59250   59247   59241   59286      10
   59250   59247   59256   59259      14   59250   59247   59256   59262      15
   59250   59247   59256   59274      15   59247   59256   59262   59265      15
   59247   59256   59262   59268      15   59247   59256   59262   59271      15
   59247   59256   59274   59277      15   59247   59256   59274   59280      15
   59247   59256   59274   59283      15   59244   59241   59247   59250      10
   59244   59241   59247   59253      10   59244   59241   59247   59256      10
   59244   59241   59286   59289      19   59244   59241  -59286   59289       3
   59244   59241  -59286   59289      20   59244   59241   59286   59292       3
   59241   59247   59256   59259      15   59241   59286   59292   59295       2
   59238   59235   59241   59244       3   59238   59235   59241   59247       3
   59238   59235   59241   59286       3   59235   59241   59247   59250      10
   59235   59241   59247   59253      10   59334   59331   59337   59340       1
   59334   59331  -59337   59340       2   59331   59337   59343   59346       3
   59319   59313   59322   59325       3   59319   59313   59322   59328       3
   59316   59313   59322   59325       3   59316   59313   59322   59328       3
   59310   59304   59298   59331      10   59310   59304   59313   59316      14
   59310   59304   59313   59319      14   59310   59304   59313   59322      10
   59307   59304   59298   59331      10   59307   59304   59313   59316      14
   59307   59304   59313   59319      14   59307   59304   59313   59322      10
   59301   59298   59304   59307      10   59301   59298   59304   59310      10
   59301   59298   59304   59313      10   59301   59298   59331   59334      19
   59301   59298  -59331   59334       3   59301   59298  -59331   59334      20
   59301   59298   59331   59337       3   59298   59304   59313   59316      15
   59298   59304   59313   59319      15   59298   59331   59337   59340       2
   59295   59292   59298   59301       3   59295   59292   59298   59304       3
   59295   59292   59298   59331       3   59292   59298   59304   59307      10
   59292   59298   59304   59310      10   59391   59388   59394   59397       1
   59391   59388  -59394   59397       2   59388   59394   59400   59403       3
   59373   59367   59376   59379      14   59373   59367   59376   59382      14
   59373   59367   59376   59385      14   59370   59367   59376   59379      14
   59370   59367   59376   59382      14   59370   59367   59376   59385      14
   59364   59355   59349   59367      15   59361   59355   59349   59367      15
   59358   59355   59349   59367      15   59355   59349   59367   59370      15
   59355   59349   59367   59373      15   59352   59349   59343   59388      10
   59352   59349   59355   59358      14   59352   59349   59355   59361      14
   59352   59349   59355   59364      14   59352   59349   59367   59370      14
   59352   59349   59367   59373      14   59352   59349   59367   59376      15
   59349   59367   59376   59379      15   59349   59367   59376   59382      15
   59349   59367   59376   59385      15   59346   59343   59349   59352      10
   59346   59343   59349   59355      10   59346   59343   59349   59367      10
   59346   59343   59388   59391      19   59346   59343  -59388   59391       3
   59346   59343  -59388   59391      20   59346   59343   59388   59394       3
   59343   59349   59355   59358      15   59343   59349   59355   59361      15
   59343   59349   59355   59364      15   59343   59349   59367   59370      15
   59343   59349   59367   59373      15   59343   59388   59394   59397       2
   59340   59337   59343   59346       3   59340   59337   59343   59349       3
   59340   59337   59343   59388       3   59337   59343   59349   59352      10
   59421   59418   59424   59427       1   59421   59418  -59424   59427       2
   59418   59424   59430   59433       3   59415   59406   59400   59418      10
   59412   59406   59400   59418      10   59409   59406   59400   59418      10
   59403   59400   59406   59409      10   59403   59400   59406   59412      10
   59403   59400   59406   59415      10   59403   59400   59418   59421      19
   59403   59400  -59418   59421       3   59403   59400  -59418   59421      20
   59403   59400   59418   59424       3   59400   59418   59424   59427       2
   59397   59394   59400   59403       3   59397   59394   59400   59406       3
   59397   59394   59400   59418       3   59394   59400   59406   59409      10
   59394   59400   59406   59412      10   59394   59400   59406   59415      10
   59463   59460   59466   59469       1   59463   59460  -59466   59469       2
   59460   59466   59472   59475       3   59448   59445   59451   59454       1
   59448   59445  -59451   59454       2   59448   59445   59451   59457       1
   59448   59445  -59451   59457       2   59442   59436   59430   59460      10
   59442   59436   59445   59448      19   59442   59436  -59445   59448       3
   59442   59436  -59445   59448      20   59442   59436   59445   59451       3
   59439   59436   59430   59460      10   59439   59436   59445   59448      19
   59439   59436  -59445   59448       3   59439   59436  -59445   59448      20
   59439   59436   59445   59451       3   59436   59445   59451   59454       2
   59436   59445   59451   59457       2   59433   59430   59436   59439      10
   59433   59430   59436   59442      10   59433   59430   59436   59445      10
   59433   59430   59460   59463      19   59433   59430  -59460   59463       3
   59433   59430  -59460   59463      20   59433   59430   59460   59466       3
   59430   59460   59466   59469       2   59427   59424   59430   59433       3
   59427   59424   59430   59436       3   59427   59424   59430   59460       3
   59424   59430   59436   59439      10   59424   59430   59436   59442      10
   59493   59490   59496   59499       1   59493   59490  -59496   59499       2
   59490   59496   59502   59505       3   59487   59478   59472   59490      10
   59484   59478   59472   59490      10   59481   59478   59472   59490      10
   59475   59472   59478   59481      10   59475   59472   59478   59484      10
   59475   59472   59478   59487      10   59475   59472   59490   59493      19
   59475   59472  -59490   59493       3   59475   59472  -59490   59493      20
   59475   59472   59490   59496       3   59472   59490   59496   59499       2
   59469   59466   59472   59475       3   59469   59466   59472   59478       3
   59469   59466   59472   59490       3   59466   59472   59478   59481      10
   59466   59472   59478   59484      10   59466   59472   59478   59487      10
   59544   59541   59547   59550       1   59544   59541  -59547   59550       2
   59541   59547   59553   59556       3   59532   59529   59535   59538     138
   59526   59523   59529   59532     176   59526   59523   59529   59535     176
   59523   59529   59535   59538     138   59520   59517   59535   59538     177
   59520   59523   59529   59532     176   59517   59520   59523   59526     182
   59517   59535   59529   59532     138   59514   59508   59502   59541      10
   59514   59508   59517   59520       3   59514   59508   59517   59535       3
   59511   59508   59502   59541      10   59511   59508   59517   59520       3
   59511   59508   59517   59535       3   59508   59517   59535   59538     177
   59505   59502   59508   59511      10   59505   59502   59508   59514      10
   59505   59502   59508   59517      10   59505   59502   59541   59544      19
   59505   59502  -59541   59544       3   59505   59502  -59541   59544      20
   59505   59502   59541   59547       3   59502   59541   59547   59550       2
   59499   59496   59502   59505       3   59499   59496   59502   59508       3
   59499   59496   59502   59541       3   59496   59502   59508   59511      10
   59496   59502   59508   59514      10   59616   59613   59619   59622       1
   59616   59613  -59619   59622       2   59613   59619   59625   59628       3
   59601   59595   59592   59604      51   59601   59595  -59592   59604       6
   59598   59595   59592   59604      51   59598   59595  -59592   59604       6
   59595   59592   59604   59607      51   59595   59592  -59604   59607       6
   59595   59592   59604   59610      51   59595   59592  -59604   59610       6
   59589   59586   59592   59595      51   59589   59586  -59592   59595       6
   59589   59586   59592   59604      51   59589   59586  -59592   59604       6
   59586   59592   59595   59598      51   59586   59592  -59595   59598       6
   59586   59592   59595   59601      51   59586   59592  -59595   59601       6
   59586   59592   59604   59607      51   59586   59592  -59604   59607       6
   59586   59592   59604   59610      51   59586   59592  -59604   59610       6
   59583   59577   59586   59589      29   59583   59577   59586   59592      29
   59580   59577   59586   59589      29   59580   59577   59586   59592      29
   59574   59568   59577   59580      10   59574   59568   59577   59583      10
   59574   59568   59577   59586      10   59571   59568   59577   59580      10
   59571   59568   59577   59583      10   59571   59568   59577   59586      10
   59568   59577   59586   59589      29   59565   59559   59553   59613      10
   59565   59559   59568   59571      14   59565   59559   59568   59574      14
   59565   59559   59568   59577      15   59562   59559   59553   59613      10
   59562   59559   59568   59571      14   59562   59559   59568   59574      14
   59562   59559   59568   59577      15   59559   59568   59577   59580      10
   59559   59568   59577   59583      10   59556   59553   59559   59562      10
   59556   59553   59559   59565      10   59556   59553   59559   59568      10
   59556   59553   59613   59616      19   59556   59553  -59613   59616       3
   59556   59553  -59613   59616      20   59556   59553   59613   59619       3
   59553   59559   59568   59571      15   59553   59559   59568   59574      15
   59553   59613   59619   59622       2   59550   59547   59553   59556       3
   59550   59547   59553   59559       3   59550   59547   59553   59613       3
   59547   59553   59559   59562      10   59547   59553   59559   59565      10
   59679   59685   59688   59691       3   59679   59685   59688   59694       3
   59679   59685   59715   59718       3   59664   59658   59667   59670      10
   59664   59658   59667   59673      10   59664   59658   59667   59676      10
   59661   59658   59667   59670      10   59661   59658   59667   59673      10
   59661   59658   59667   59676      10   59655   59649   59658   59661      10
   59655   59649   59658   59664      10   59655   59649   59658   59667      10
   59652   59649   59658   59661      10   59652   59649   59658   59664      10
   59652   59649   59658   59667      10   59649   59658   59667   59670      10
   59649   59658   59667   59673      10   59649   59658   59667   59676      10
   59646   59640   59649   59652      14   59646   59640   59649   59655      14
   59646   59640   59649   59658      15   59643   59640   59649   59652      14
   59643   59640   59649   59655      14   59643   59640   59649   59658      15
   59640   59649   59658   59661      10   59640   59649   59658   59664      10
   59637   59631   59625   59679      10   59637   59631   59640   59643      14
   59637   59631   59640   59646      14   59637   59631   59640   59649      15
   59634   59631   59625   59679      10   59634   59631   59640   59643      14
   59634   59631   59640   59646      14   59634   59631   59640   59649      15
   59631   59640   59649   59652      15   59631   59640   59649   59655      15
   59628   59625   59631   59634      10   59628   59625   59631   59637      10
   59628   59625   59631   59640      10   59628   59625   59679   59682      19
   59628   59625  -59679   59682       3   59628   59625  -59679   59682      20
   59628   59625   59679   59685       3   59625   59631   59640   59643      15
   59625   59631   59640   59646      15   59622   59619   59625   59628       3
   59622   59619   59625   59631       3   59622   59619   59625   59679       3
   59619   59625   59631   59634      10   59619   59625   59631   59637      10
   59724   59721   59727   59730       1   59724   59721  -59727   59730       2
   59721   59727   59733   59736       3   59718   59715   59721   59724      19
   59718   59715  -59721   59724       3   59718   59715  -59721   59724      20
   59718   59715   59721   59727       3   59715   59721   59727   59730       2
   59712   59706   59715   59718      10   59712   59706   59715   59721      10
   59709   59706   59715   59718      10   59709   59706   59715   59721      10
   59703   59697   59706   59709      14   59703   59697   59706   59712      14
   59703   59697   59706   59715      15   59700   59697   59706   59709      14
   59700   59697   59706   59712      14   59700   59697   59706   59715      15
   59697   59706   59715   59718      10   59694   59688   59685   59715       3
   59694   59688   59697   59700      10   59694   59688   59697   59703      10
   59694   59688   59697   59706      10   59691   59688   59685   59715       3
   59691   59688   59697   59700      10   59691   59688   59697   59703      10
   59691   59688   59697   59706      10   59688   59685   59715   59718       3
   59688   59697   59706   59709      15   59688   59697   59706   59712      15
   59685   59688   59697   59700      10   59685   59688   59697   59703      10
   59685   59715   59706   59709      10   59685   59715   59706   59712      10
   59781   59778   59784   59787       1   59781   59778  -59784   59787       2
   59778   59784   59790   59793       3   59763   59754   59748   59766      15
   59760   59754   59748   59766      15   59757   59754   59748   59766      15
   59754   59748   59766   59769      15   59754   59748   59766   59772      15
   59754   59748   59766   59775      15   59751   59748   59754   59757      14
   59751   59748   59754   59760      14   59751   59748   59754   59763      14
   59751   59748   59766   59769      14   59751   59748   59766   59772      14
   59751   59748   59766   59775      14   59745   59739   59733   59778      10
   59745   59739   59748   59751      14   59745   59739   59748   59754      15
   59745   59739   59748   59766      15   59742   59739   59733   59778      10
   59742   59739   59748   59751      14   59742   59739   59748   59754      15
   59742   59739   59748   59766      15   59739   59748   59754   59757      15
   59739   59748   59754   59760      15   59739   59748   59754   59763      15
   59739   59748   59766   59769      15   59739   59748   59766   59772      15
   59739   59748   59766   59775      15   59736   59733   59739   59742      10
   59736   59733   59739   59745      10   59736   59733   59739   59748      10
   59736   59733   59778   59781      19   59736   59733  -59778   59781       3
   59736   59733  -59778   59781      20   59736   59733   59778   59784       3
   59733   59739   59748   59751      15   59733   59778   59784   59787       2
   59730   59727   59733   59736       3   59730   59727   59733   59739       3
   59730   59727   59733   59778       3   59727   59733   59739   59742      10
   59727   59733   59739   59745      10   59829   59826   59832   59835       1
   59829   59826  -59832   59835       2   59826   59832   59838   59841       3
   59811   59802   59796   59814      15   59808   59802   59796   59814      15
   59805   59802   59796   59814      15   59802   59796   59814   59817      15
   59802   59796   59814   59820      15   59802   59796   59814   59823      15
   59799   59796   59790   59826      10   59799   59796   59802   59805      14
   59799   59796   59802   59808      14   59799   59796   59802   59811      14
   59799   59796   59814   59817      14   59799   59796   59814   59820      14
   59799   59796   59814   59823      14   59793   59790   59796   59799      10
   59793   59790   59796   59802      10   59793   59790   59796   59814      10
   59793   59790   59826   59829      19   59793   59790  -59826   59829       3
   59793   59790  -59826   59829      20   59793   59790   59826   59832       3
   59790   59796   59802   59805      15   59790   59796   59802   59808      15
   59790   59796   59802   59811      15   59790   59796   59814   59817      15
   59790   59796   59814   59820      15   59790   59796   59814   59823      15
   59790   59826   59832   59835       2   59787   59784   59790   59793       3
   59787   59784   59790   59796       3   59787   59784   59790   59826       3
   59784   59790   59796   59799      10   59886   59883   59889   59892       1
   59886   59883  -59889   59892       2   59883   59889   59895   59898       3
   59868   59862   59871   59874      14   59868   59862   59871   59877      14
   59868   59862   59871   59880      14   59865   59862   59871   59874      14
   59865   59862   59871   59877      14   59865   59862   59871   59880      14
   59859   59850   59844   59862      15   59856   59850   59844   59862      15
   59853   59850   59844   59862      15   59850   59844   59862   59865      15
   59850   59844   59862   59868      15   59847   59844   59838   59883      10
   59847   59844   59850   59853      14   59847   59844   59850   59856      14
   59847   59844   59850   59859      14   59847   59844   59862   59865      14
   59847   59844   59862   59868      14   59847   59844   59862   59871      15
   59844   59862   59871   59874      15   59844   59862   59871   59877      15
   59844   59862   59871   59880      15   59841   59838   59844   59847      10
   59841   59838   59844   59850      10   59841   59838   59844   59862      10
   59841   59838   59883   59886      19   59841   59838  -59883   59886       3
   59841   59838  -59883   59886      20   59841   59838   59883   59889       3
   59838   59844   59850   59853      15   59838   59844   59850   59856      15
   59838   59844   59850   59859      15   59838   59844   59862   59865      15
   59838   59844   59862   59868      15   59838   59883   59889   59892       2
   59835   59832   59838   59841       3   59835   59832   59838   59844       3
   59835   59832   59838   59883       3   59832   59838   59844   59847      10
   59943   59940   59946   59949       1   59943   59940  -59946   59949       2
   59940   59946   59952   59955       3   59925   59919   59928   59931      14
   59925   59919   59928   59934      14   59925   59919   59928   59937      14
   59922   59919   59928   59931      14   59922   59919   59928   59934      14
   59922   59919   59928   59937      14   59916   59907   59901   59919      15
   59913   59907   59901   59919      15   59910   59907   59901   59919      15
   59907   59901   59919   59922      15   59907   59901   59919   59925      15
   59904   59901   59895   59940      10   59904   59901   59907   59910      14
   59904   59901   59907   59913      14   59904   59901   59907   59916      14
   59904   59901   59919   59922      14   59904   59901   59919   59925      14
   59904   59901   59919   59928      15   59901   59919   59928   59931      15
   59901   59919   59928   59934      15   59901   59919   59928   59937      15
   59898   59895   59901   59904      10   59898   59895   59901   59907      10
   59898   59895   59901   59919      10   59898   59895   59940   59943      19
   59898   59895  -59940   59943       3   59898   59895  -59940   59943      20
   59898   59895   59940   59946       3   59895   59901   59907   59910      15
   59895   59901   59907   59913      15   59895   59901   59907   59916      15
   59895   59901   59919   59922      15   59895   59901   59919   59925      15
   59895   59940   59946   59949       2   59892   59889   59895   59898       3
   59892   59889   59895   59901       3   59892   59889   59895   59940       3
   59889   59895   59901   59904      10   59973   59970   59976   59979       1
   59973   59970  -59976   59979       2   59970   59976   59982   59985       3
   59967   59958   59952   59970      10   59964   59958   59952   59970      10
   59961   59958   59952   59970      10   59955   59952   59958   59961      10
   59955   59952   59958   59964      10   59955   59952   59958   59967      10
   59955   59952   59970   59973      19   59955   59952  -59970   59973       3
   59955   59952  -59970   59973      20   59955   59952   59970   59976       3
   59952   59970   59976   59979       2   59949   59946   59952   59955       3
   59949   59946   59952   59958       3   59949   59946   59952   59970       3
   59946   59952   59958   59961      10   59946   59952   59958   59964      10
   59946   59952   59958   59967      10   60018   60015   60021   60024       1
   60018   60015  -60021   60024       2   60015   60021   60027   60030       3
   60003   59997   60006   60009       3   60003   59997   60006   60012       3
   60000   59997   60006   60009       3   60000   59997   60006   60012       3
   59994   59988   59982   60015      10   59994   59988   59997   60000      14
   59994   59988   59997   60003      14   59994   59988   59997   60006      10
   59991   59988   59982   60015      10   59991   59988   59997   60000      14
   59991   59988   59997   60003      14   59991   59988   59997   60006      10
   59985   59982   59988   59991      10   59985   59982   59988   59994      10
   59985   59982   59988   59997      10   59985   59982   60015   60018      19
   59985   59982  -60015   60018       3   59985   59982  -60015   60018      20
   59985   59982   60015   60021       3   59982   59988   59997   60000      15
   59982   59988   59997   60003      15   59982   60015   60021   60024       2
   59979   59976   59982   59985       3   59979   59976   59982   59988       3
   59979   59976   59982   60015       3   59976   59982   59988   59991      10
   59976   59982   59988   59994      10   60054   60051   60057   60060       1
   60054   60051  -60057   60060       2   60051   60057   60063   60066       3
   60039   60033   60027   60051      10   60039   60033   60042   60045       3
   60039   60033   60042   60048       3   60036   60033   60027   60051      10
   60036   60033   60042   60045       3   60036   60033   60042   60048       3
   60030   60027   60033   60036      10   60030   60027   60033   60039      10
   60030   60027   60033   60042      10   60030   60027   60051   60054      19
   60030   60027  -60051   60054       3   60030   60027  -60051   60054      20
   60030   60027   60051   60057       3   60027   60051   60057   60060       2
   60024   60021   60027   60030       3   60024   60021   60027   60033       3
   60024   60021   60027   60051       3   60021   60027   60033   60036      10
   60021   60027   60033   60039      10   60102   60099   60105   60108       1
   60102   60099  -60105   60108       2   60099   60105   60111   60114       3
   60084   60075   60069   60087      15   60081   60075   60069   60087      15
   60078   60075   60069   60087      15   60075   60069   60087   60090      15
   60075   60069   60087   60093      15   60075   60069   60087   60096      15
   60072   60069   60063   60099      10   60072   60069   60075   60078      14
   60072   60069   60075   60081      14   60072   60069   60075   60084      14
   60072   60069   60087   60090      14   60072   60069   60087   60093      14
   60072   60069   60087   60096      14   60066   60063   60069   60072      10
   60066   60063   60069   60075      10   60066   60063   60069   60087      10
   60066   60063   60099   60102      19   60066   60063  -60099   60102       3
   60066   60063  -60099   60102      20   60066   60063   60099   60105       3
   60063   60069   60075   60078      15   60063   60069   60075   60081      15
   60063   60069   60075   60084      15   60063   60069   60087   60090      15
   60063   60069   60087   60093      15   60063   60069   60087   60096      15
   60063   60099   60105   60108       2   60060   60057   60063   60066       3
   60060   60057   60063   60069       3   60060   60057   60063   60099       3
   60057   60063   60069   60072      10   60138   60135   60141   60144       1
   60138   60135  -60141   60144       2   60135   60141   60147   60150       3
   60135   60141   60147   60153       3   60123   60117   60111   60135      10
   60123   60117   60126   60129       3   60123   60117   60126   60132       3
   60120   60117   60111   60135      10   60120   60117   60126   60129       3
   60120   60117   60126   60132       3   60114   60111   60117   60120      10
   60114   60111   60117   60123      10   60114   60111   60117   60126      10
   60114   60111   60135   60138      19   60114   60111  -60135   60138       3
   60114   60111  -60135   60138      20   60114   60111   60135   60141       3
   60111   60135   60141   60144       2   60108   60105   60111   60114       3
   60108   60105   60111   60117       3   60108   60105   60111   60135       3
   60105   60111   60117   60120      10   60105   60111   60117   60123      10
   60159   60156   60162   60165       1   60159   60156  -60162   60165       2
   60156   60162   60168   60171       3   60153   60147   60156   60159      19
   60153   60147  -60156   60159       3   60153   60147  -60156   60159      20
   60153   60147   60156   60162       3   60150   60147   60156   60159      19
   60150   60147  -60156   60159       3   60150   60147  -60156   60159      20
   60150   60147   60156   60162       3   60147   60156   60162   60165       2
   60144   60141   60147   60150       3   60144   60141   60147   60153       3
   60144   60141   60147   60156       3   60204   60201   60207   60210       1
   60204   60201  -60207   60210       2   60201   60207   60213   60216       3
   60189   60183   60192   60195       3   60189   60183   60192   60198       3
   60186   60183   60192   60195       3   60186   60183   60192   60198       3
   60180   60174   60168   60201      10   60180   60174   60183   60186      14
   60180   60174   60183   60189      14   60180   60174   60183   60192      10
   60177   60174   60168   60201      10   60177   60174   60183   60186      14
   60177   60174   60183   60189      14   60177   60174   60183   60192      10
   60171   60168   60174   60177      10   60171   60168   60174   60180      10
   60171   60168   60174   60183      10   60171   60168   60201   60204      19
   60171   60168  -60201   60204       3   60171   60168  -60201   60204      20
   60171   60168   60201   60207       3   60168   60174   60183   60186      15
   60168   60174   60183   60189      15   60168   60201   60207   60210       2
   60165   60162   60168   60171       3   60165   60162   60168   60174       3
   60165   60162   60168   60201       3   60162   60168   60174   60177      10
   60162   60168   60174   60180      10   60234   60231   60237   60240       1
   60234   60231  -60237   60240       2   60231   60237   60243   60246       3
   60228   60219   60213   60231      10   60225   60219   60213   60231      10
   60222   60219   60213   60231      10   60216   60213   60219   60222      10
   60216   60213   60219   60225      10   60216   60213   60219   60228      10
   60216   60213   60231   60234      19   60216   60213  -60231   60234       3
   60216   60213  -60231   60234      20   60216   60213   60231   60237       3
   60213   60231   60237   60240       2   60210   60207   60213   60216       3
   60210   60207   60213   60219       3   60210   60207   60213   60231       3
   60207   60213   60219   60222      10   60207   60213   60219   60225      10
   60207   60213   60219   60228      10   60291   60288   60294   60297       1
   60291   60288  -60294   60297       2   60288   60294   60300   60303       3
   60273   60264   60258   60276      15   60270   60264   60258   60276      15
   60267   60264   60258   60276      15   60264   60258   60276   60279      15
   60264   60258   60276   60282      15   60264   60258   60276   60285      15
   60261   60258   60264   60267      14   60261   60258   60264   60270      14
   60261   60258   60264   60273      14   60261   60258   60276   60279      14
   60261   60258   60276   60282      14   60261   60258   60276   60285      14
   60255   60249   60243   60288      10   60255   60249   60258   60261      14
   60255   60249   60258   60264      15   60255   60249   60258   60276      15
   60252   60249   60243   60288      10   60252   60249   60258   60261      14
   60252   60249   60258   60264      15   60252   60249   60258   60276      15
   60249   60258   60264   60267      15   60249   60258   60264   60270      15
   60249   60258   60264   60273      15   60249   60258   60276   60279      15
   60249   60258   60276   60282      15   60249   60258   60276   60285      15
   60246   60243   60249   60252      10   60246   60243   60249   60255      10
   60246   60243   60249   60258      10   60246   60243   60288   60291      19
   60246   60243  -60288   60291       3   60246   60243  -60288   60291      20
   60246   60243   60288   60294       3   60243   60249   60258   60261      15
   60243   60288   60294   60297       2   60240   60237   60243   60246       3
   60240   60237   60243   60249       3   60240   60237   60243   60288       3
   60237   60243   60249   60252      10   60237   60243   60249   60255      10
   60324   60321   60327   60330       1   60324   60321  -60327   60330       2
   60321   60327   60333   60336       3   60312   60306   60300   60321      10
   60312   60306   60315   60318      95   60309   60306   60300   60321      10
   60309   60306   60315   60318      95   60303   60300   60306   60309      10
   60303   60300   60306   60312      10   60303   60300   60306   60315      90
   60303   60300  -60306   60315      29   60303   60300   60321   60324      19
   60303   60300  -60321   60324       3   60303   60300  -60321   60324      20
   60303   60300   60321   60327       3   60300   60306   60315   60318     127
   60300   60306  -60315   60318     128   60300   60306  -60315   60318     129
   60300   60306  -60315   60318     130   60300   60321   60327   60330       2
   60297   60294   60300   60303       3   60297   60294   60300   60306       3
   60297   60294   60300   60321       3   60294   60300   60306   60309      10
   60294   60300   60306   60312      10   60366   60363   60369   60372       1
   60366   60363  -60369   60372       2   60363   60369   60375   60378       3
   60354   60345   60339   60357      90   60354   60345  -60339   60357      29
   60351   60345   60339   60357      90   60351   60345  -60339   60357      29
   60348   60345   60339   60357      90   60348   60345  -60339   60357      29
   60345   60339   60357   60360      91   60345   60339  -60357   60360      92
   60345   60339  -60357   60360      93   60345   60339  -60357   60360      94
   60342   60339   60333   60363      10   60342   60339   60345   60348      10
   60342   60339   60345   60351      10   60342   60339   60345   60354      10
   60342   60339   60357   60360      95   60336   60333   60339   60342      10
   60336   60333   60339   60345      10   60336   60333   60339   60357      90
   60336   60333  -60339   60357      29   60336   60333   60363   60366      19
   60336   60333  -60363   60366       3   60336   60333  -60363   60366      20
   60336   60333   60363   60369       3   60333   60339   60345   60348      15
   60333   60339   60345   60351      15   60333   60339   60345   60354      15
   60333   60339   60357   60360      96   60333   60339  -60357   60360      97
   60333   60339  -60357   60360      93   60333   60339  -60357   60360      98
   60333   60363   60369   60372       2   60330   60327   60333   60336       3
   60330   60327   60333   60339       3   60330   60327   60333   60363       3
   60327   60333   60339   60342      10   60423   60420   60426   60429       1
   60423   60420  -60426   60429       2   60420   60426   60432   60435       3
   60405   60396   60390   60408      15   60402   60396   60390   60408      15
   60399   60396   60390   60408      15   60396   60390   60408   60411      15
   60396   60390   60408   60414      15   60396   60390   60408   60417      15
   60393   60390   60396   60399      14   60393   60390   60396   60402      14
   60393   60390   60396   60405      14   60393   60390   60408   60411      14
   60393   60390   60408   60414      14   60393   60390   60408   60417      14
   60387   60381   60375   60420      10   60387   60381   60390   60393      14
   60387   60381   60390   60396      15   60387   60381   60390   60408      15
   60384   60381   60375   60420      10   60384   60381   60390   60393      14
   60384   60381   60390   60396      15   60384   60381   60390   60408      15
   60381   60390   60396   60399      15   60381   60390   60396   60402      15
   60381   60390   60396   60405      15   60381   60390   60408   60411      15
   60381   60390   60408   60414      15   60381   60390   60408   60417      15
   60378   60375   60381   60384      10   60378   60375   60381   60387      10
   60378   60375   60381   60390      10   60378   60375   60420   60423      19
   60378   60375  -60420   60423       3   60378   60375  -60420   60423      20
   60378   60375   60420   60426       3   60375   60381   60390   60393      15
   60375   60420   60426   60429       2   60372   60369   60375   60378       3
   60372   60369   60375   60381       3   60372   60369   60375   60420       3
   60369   60375   60381   60384      10   60369   60375   60381   60387      10
   60471   60468   60474   60477       1   60471   60468  -60474   60477       2
   60468   60474   60480   60483       3   60453   60444   60438   60456      15
   60450   60444   60438   60456      15   60447   60444   60438   60456      15
   60444   60438   60456   60459      15   60444   60438   60456   60462      15
   60444   60438   60456   60465      15   60441   60438   60432   60468      10
   60441   60438   60444   60447      14   60441   60438   60444   60450      14
   60441   60438   60444   60453      14   60441   60438   60456   60459      14
   60441   60438   60456   60462      14   60441   60438   60456   60465      14
   60435   60432   60438   60441      10   60435   60432   60438   60444      10
   60435   60432   60438   60456      10   60435   60432   60468   60471      19
   60435   60432  -60468   60471       3   60435   60432  -60468   60471      20
   60435   60432   60468   60474       3   60432   60438   60444   60447      15
   60432   60438   60444   60450      15   60432   60438   60444   60453      15
   60432   60438   60456   60459      15   60432   60438   60456   60462      15
   60432   60438   60456   60465      15   60432   60468   60474   60477       2
   60429   60426   60432   60435       3   60429   60426   60432   60438       3
   60429   60426   60432   60468       3   60426   60432   60438   60441      10
   60528   60525   60531   60534       1   60528   60525  -60531   60534       2
   60525   60531   60537   60540       3   60510   60501   60495   60513      15
   60507   60501   60495   60513      15   60504   60501   60495   60513      15
   60501   60495   60513   60516      15   60501   60495   60513   60519      15
   60501   60495   60513   60522      15   60498   60495   60501   60504      14
   60498   60495   60501   60507      14   60498   60495   60501   60510      14
   60498   60495   60513   60516      14   60498   60495   60513   60519      14
   60498   60495   60513   60522      14   60492   60486   60480   60525      10
   60492   60486   60495   60498      14   60492   60486   60495   60501      15
   60492   60486   60495   60513      15   60489   60486   60480   60525      10
   60489   60486   60495   60498      14   60489   60486   60495   60501      15
   60489   60486   60495   60513      15   60486   60495   60501   60504      15
   60486   60495   60501   60507      15   60486   60495   60501   60510      15
   60486   60495   60513   60516      15   60486   60495   60513   60519      15
   60486   60495   60513   60522      15   60483   60480   60486   60489      10
   60483   60480   60486   60492      10   60483   60480   60486   60495      10
   60483   60480   60525   60528      19   60483   60480  -60525   60528       3
   60483   60480  -60525   60528      20   60483   60480   60525   60531       3
   60480   60486   60495   60498      15   60480   60525   60531   60534       2
   60477   60474   60480   60483       3   60477   60474   60480   60486       3
   60477   60474   60480   60525       3   60474   60480   60486   60489      10
   60474   60480   60486   60492      10   60570   60567   60573   60576       1
   60570   60567  -60573   60576       2   60567   60573   60579   60582       3
   60555   60552   60558   60561       1   60555   60552  -60558   60561       2
   60555   60552   60558   60564       1   60555   60552  -60558   60564       2
   60549   60543   60537   60567      10   60549   60543   60552   60555      19
   60549   60543  -60552   60555       3   60549   60543  -60552   60555      20
   60549   60543   60552   60558       3   60546   60543   60537   60567      10
   60546   60543   60552   60555      19   60546   60543  -60552   60555       3
   60546   60543  -60552   60555      20   60546   60543   60552   60558       3
   60543   60552   60558   60561       2   60543   60552   60558   60564       2
   60540   60537   60543   60546      10   60540   60537   60543   60549      10
   60540   60537   60543   60552      10   60540   60537   60567   60570      19
   60540   60537  -60567   60570       3   60540   60537  -60567   60570      20
   60540   60537   60567   60573       3   60537   60567   60573   60576       2
   60534   60531   60537   60540       3   60534   60531   60537   60543       3
   60534   60531   60537   60567       3   60531   60537   60543   60546      10
   60531   60537   60543   60549      10   60642   60639   60645   60648       1
   60642   60639  -60645   60648       2   60639   60645   60651   60654       3
   60627   60621   60618   60630      51   60627   60621  -60618   60630       6
   60624   60621   60618   60630      51   60624   60621  -60618   60630       6
   60621   60618   60630   60633      51   60621   60618  -60630   60633       6
   60621   60618   60630   60636      51   60621   60618  -60630   60636       6
   60615   60612   60618   60621      51   60615   60612  -60618   60621       6
   60615   60612   60618   60630      51   60615   60612  -60618   60630       6
   60612   60618   60621   60624      51   60612   60618  -60621   60624       6
   60612   60618   60621   60627      51   60612   60618  -60621   60627       6
   60612   60618   60630   60633      51   60612   60618  -60630   60633       6
   60612   60618   60630   60636      51   60612   60618  -60630   60636       6
   60609   60603   60612   60615      29   60609   60603   60612   60618      29
   60606   60603   60612   60615      29   60606   60603   60612   60618      29
   60600   60594   60603   60606      10   60600   60594   60603   60609      10
   60600   60594   60603   60612      10   60597   60594   60603   60606      10
   60597   60594   60603   60609      10   60597   60594   60603   60612      10
   60594   60603   60612   60615      29   60591   60585   60579   60639      10
   60591   60585   60594   60597      14   60591   60585   60594   60600      14
   60591   60585   60594   60603      15   60588   60585   60579   60639      10
   60588   60585   60594   60597      14   60588   60585   60594   60600      14
   60588   60585   60594   60603      15   60585   60594   60603   60606      10
   60585   60594   60603   60609      10   60582   60579   60585   60588      10
   60582   60579   60585   60591      10   60582   60579   60585   60594      10
   60582   60579   60639   60642      19   60582   60579  -60639   60642       3
   60582   60579  -60639   60642      20   60582   60579   60639   60645       3
   60579   60585   60594   60597      15   60579   60585   60594   60600      15
   60579   60639   60645   60648       2   60576   60573   60579   60582       3
   60576   60573   60579   60585       3   60576   60573   60579   60639       3
   60573   60579   60585   60588      10   60573   60579   60585   60591      10
   60699   60696   60702   60705       1   60699   60696  -60702   60705       2
   60696   60702   60708   60711       3   60681   60672   60666   60684      15
   60678   60672   60666   60684      15   60675   60672   60666   60684      15
   60672   60666   60684   60687      15   60672   60666   60684   60690      15
   60672   60666   60684   60693      15   60669   60666   60672   60675      14
   60669   60666   60672   60678      14   60669   60666   60672   60681      14
   60669   60666   60684   60687      14   60669   60666   60684   60690      14
   60669   60666   60684   60693      14   60663   60657   60651   60696      10
   60663   60657   60666   60669      14   60663   60657   60666   60672      15
   60663   60657   60666   60684      15   60660   60657   60651   60696      10
   60660   60657   60666   60669      14   60660   60657   60666   60672      15
   60660   60657   60666   60684      15   60657   60666   60672   60675      15
   60657   60666   60672   60678      15   60657   60666   60672   60681      15
   60657   60666   60684   60687      15   60657   60666   60684   60690      15
   60657   60666   60684   60693      15   60654   60651   60657   60660      10
   60654   60651   60657   60663      10   60654   60651   60657   60666      10
   60654   60651   60696   60699      19   60654   60651  -60696   60699       3
   60654   60651  -60696   60699      20   60654   60651   60696   60702       3
   60651   60657   60666   60669      15   60651   60696   60702   60705       2
   60648   60645   60651   60654       3   60648   60645   60651   60657       3
   60648   60645   60651   60696       3   60645   60651   60657   60660      10
   60645   60651   60657   60663      10   60765   60762   60768   60771       1
   60765   60762  -60768   60771       2   60762   60768   60774   60777       3
   60747   60741   60750   60753      10   60747   60741   60750   60756      10
   60747   60741   60750   60759      10   60744   60741   60750   60753      10
   60744   60741   60750   60756      10   60744   60741   60750   60759      10
   60738   60732   60741   60744      10   60738   60732   60741   60747      10
   60738   60732   60741   60750      10   60735   60732   60741   60744      10
   60735   60732   60741   60747      10   60735   60732   60741   60750      10
   60732   60741   60750   60753      10   60732   60741   60750   60756      10
   60732   60741   60750   60759      10   60729   60723   60732   60735      14
   60729   60723   60732   60738      14   60729   60723   60732   60741      15
   60726   60723   60732   60735      14   60726   60723   60732   60738      14
   60726   60723   60732   60741      15   60723   60732   60741   60744      10
   60723   60732   60741   60747      10   60720   60714   60708   60762      10
   60720   60714   60723   60726      14   60720   60714   60723   60729      14
   60720   60714   60723   60732      15   60717   60714   60708   60762      10
   60717   60714   60723   60726      14   60717   60714   60723   60729      14
   60717   60714   60723   60732      15   60714   60723   60732   60735      15
   60714   60723   60732   60738      15   60711   60708   60714   60717      10
   60711   60708   60714   60720      10   60711   60708   60714   60723      10
   60711   60708   60762   60765      19   60711   60708  -60762   60765       3
   60711   60708  -60762   60765      20   60711   60708   60762   60768       3
   60708   60714   60723   60726      15   60708   60714   60723   60729      15
   60708   60762   60768   60771       2   60705   60702   60708   60711       3
   60705   60702   60708   60714       3   60705   60702   60708   60762       3
   60702   60708   60714   60717      10   60702   60708   60714   60720      10
   60813   60810   60816   60819       1   60813   60810  -60816   60819       2
   60810   60816   60822   60825       3   60810   60816   60822   60828       3
   60795   60786   60780   60798      15   60792   60786   60780   60798      15
   60789   60786   60780   60798      15   60786   60780   60798   60801      15
   60786   60780   60798   60804      15   60786   60780   60798   60807      15
   60783   60780   60774   60810      10   60783   60780   60786   60789      14
   60783   60780   60786   60792      14   60783   60780   60786   60795      14
   60783   60780   60798   60801      14   60783   60780   60798   60804      14
   60783   60780   60798   60807      14   60777   60774   60780   60783      10
   60777   60774   60780   60786      10   60777   60774   60780   60798      10
   60777   60774   60810   60813      19   60777   60774  -60810   60813       3
   60777   60774  -60810   60813      20   60777   60774   60810   60816       3
   60774   60780   60786   60789      15   60774   60780   60786   60792      15
   60774   60780   60786   60795      15   60774   60780   60798   60801      15
   60774   60780   60798   60804      15   60774   60780   60798   60807      15
   60774   60810   60816   60819       2   60771   60768   60774   60777       3
   60771   60768   60774   60780       3   60771   60768   60774   60810       3
   60768   60774   60780   60783      10   60834   60831   60837   60840       1
   60834   60831  -60837   60840       2   60831   60837   60843   60846       3
   60828   60822   60831   60834      19   60828   60822  -60831   60834       3
   60828   60822  -60831   60834      20   60828   60822   60831   60837       3
   60825   60822   60831   60834      19   60825   60822  -60831   60834       3
   60825   60822  -60831   60834      20   60825   60822   60831   60837       3
   60822   60831   60837   60840       2   60819   60816   60822   60825       3
   60819   60816   60822   60828       3   60819   60816   60822   60831       3
   60891   60888   60894   60897       1   60891   60888  -60894   60897       2
   60888   60894   60900   60903       3   60873   60864   60858   60876      15
   60870   60864   60858   60876      15   60867   60864   60858   60876      15
   60864   60858   60876   60879      15   60864   60858   60876   60882      15
   60864   60858   60876   60885      15   60861   60858   60864   60867      14
   60861   60858   60864   60870      14   60861   60858   60864   60873      14
   60861   60858   60876   60879      14   60861   60858   60876   60882      14
   60861   60858   60876   60885      14   60855   60849   60843   60888      10
   60855   60849   60858   60861      14   60855   60849   60858   60864      15
   60855   60849   60858   60876      15   60852   60849   60843   60888      10
   60852   60849   60858   60861      14   60852   60849   60858   60864      15
   60852   60849   60858   60876      15   60849   60858   60864   60867      15
   60849   60858   60864   60870      15   60849   60858   60864   60873      15
   60849   60858   60876   60879      15   60849   60858   60876   60882      15
   60849   60858   60876   60885      15   60846   60843   60849   60852      10
   60846   60843   60849   60855      10   60846   60843   60849   60858      10
   60846   60843   60888   60891      19   60846   60843  -60888   60891       3
   60846   60843  -60888   60891      20   60846   60843   60888   60894       3
   60843   60849   60858   60861      15   60843   60888   60894   60897       2
   60840   60837   60843   60846       3   60840   60837   60843   60849       3
   60840   60837   60843   60888       3   60837   60843   60849   60852      10
   60837   60843   60849   60855      10   60942   60939   60945   60948       1
   60942   60939  -60945   60948       2   60939   60945   60951   60954       3
   60927   60924   60930   60933       1   60927   60924  -60930   60933       2
   60927   60924   60930   60936       1   60927   60924  -60930   60936       2
   60921   60915   60924   60927      19   60921   60915  -60924   60927       3
   60921   60915  -60924   60927      20   60921   60915   60924   60930       3
   60918   60915   60924   60927      19   60918   60915  -60924   60927       3
   60918   60915  -60924   60927      20   60918   60915   60924   60930       3
   60915   60924   60930   60933       2   60915   60924   60930   60936       2
   60912   60906   60900   60939      10   60912   60906   60915   60918      14
   60912   60906   60915   60921      14   60912   60906   60915   60924      10
   60909   60906   60900   60939      10   60909   60906   60915   60918      14
   60909   60906   60915   60921      14   60909   60906   60915   60924      10
   60903   60900   60906   60909      10   60903   60900   60906   60912      10
   60903   60900   60906   60915      10   60903   60900   60939   60942      19
   60903   60900  -60939   60942       3   60903   60900  -60939   60942      20
   60903   60900   60939   60945       3   60900   60906   60915   60918      15
   60900   60906   60915   60921      15   60900   60939   60945   60948       2
   60897   60894   60900   60903       3   60897   60894   60900   60906       3
   60897   60894   60900   60939       3   60894   60900   60906   60909      10
   60894   60900   60906   60912      10   60990   60987   60993   60996       1
   60990   60987  -60993   60996       2   60987   60993   60999   61002       3
   60972   60963   60957   60975      15   60969   60963   60957   60975      15
   60966   60963   60957   60975      15   60963   60957   60975   60978      15
   60963   60957   60975   60981      15   60963   60957   60975   60984      15
   60960   60957   60951   60987      10   60960   60957   60963   60966      14
   60960   60957   60963   60969      14   60960   60957   60963   60972      14
   60960   60957   60975   60978      14   60960   60957   60975   60981      14
   60960   60957   60975   60984      14   60954   60951   60957   60960      10
   60954   60951   60957   60963      10   60954   60951   60957   60975      10
   60954   60951   60987   60990      19   60954   60951  -60987   60990       3
   60954   60951  -60987   60990      20   60954   60951   60987   60993       3
   60951   60957   60963   60966      15   60951   60957   60963   60969      15
   60951   60957   60963   60972      15   60951   60957   60975   60978      15
   60951   60957   60975   60981      15   60951   60957   60975   60984      15
   60951   60987   60993   60996       2   60948   60945   60951   60954       3
   60948   60945   60951   60957       3   60948   60945   60951   60987       3
   60945   60951   60957   60960      10   61038   61035   61041   61044       1
   61038   61035  -61041   61044       2   61035   61041   61047   61050       3
   61020   61011   61005   61023      15   61017   61011   61005   61023      15
   61014   61011   61005   61023      15   61011   61005   61023   61026      15
   61011   61005   61023   61029      15   61011   61005   61023   61032      15
   61008   61005   60999   61035      10   61008   61005   61011   61014      14
   61008   61005   61011   61017      14   61008   61005   61011   61020      14
   61008   61005   61023   61026      14   61008   61005   61023   61029      14
   61008   61005   61023   61032      14   61002   60999   61005   61008      10
   61002   60999   61005   61011      10   61002   60999   61005   61023      10
   61002   60999   61035   61038      19   61002   60999  -61035   61038       3
   61002   60999  -61035   61038      20   61002   60999   61035   61041       3
   60999   61005   61011   61014      15   60999   61005   61011   61017      15
   60999   61005   61011   61020      15   60999   61005   61023   61026      15
   60999   61005   61023   61029      15   60999   61005   61023   61032      15
   60999   61035   61041   61044       2   60996   60993   60999   61002       3
   60996   60993   60999   61005       3   60996   60993   60999   61035       3
   60993   60999   61005   61008      10   61068   61065   61071   61074       1
   61068   61065  -61071   61074       2   61065   61071   61077   61080       3
   61062   61053   61047   61065      10   61059   61053   61047   61065      10
   61056   61053   61047   61065      10   61050   61047   61053   61056      10
   61050   61047   61053   61059      10   61050   61047   61053   61062      10
   61050   61047   61065   61068      19   61050   61047  -61065   61068       3
   61050   61047  -61065   61068      20   61050   61047   61065   61071       3
   61047   61065   61071   61074       2   61044   61041   61047   61050       3
   61044   61041   61047   61053       3   61044   61041   61047   61065       3
   61041   61047   61053   61056      10   61041   61047   61053   61059      10
   61041   61047   61053   61062      10   61116   61113   61119   61122       1
   61116   61113  -61119   61122       2   61113   61119   61125   61128       3
   61098   61089   61083   61101      15   61095   61089   61083   61101      15
   61092   61089   61083   61101      15   61089   61083   61101   61104      15
   61089   61083   61101   61107      15   61089   61083   61101   61110      15
   61086   61083   61077   61113      10   61086   61083   61089   61092      14
   61086   61083   61089   61095      14   61086   61083   61089   61098      14
   61086   61083   61101   61104      14   61086   61083   61101   61107      14
   61086   61083   61101   61110      14   61080   61077   61083   61086      10
   61080   61077   61083   61089      10   61080   61077   61083   61101      10
   61080   61077   61113   61116      19   61080   61077  -61113   61116       3
   61080   61077  -61113   61116      20   61080   61077   61113   61119       3
   61077   61083   61089   61092      15   61077   61083   61089   61095      15
   61077   61083   61089   61098      15   61077   61083   61101   61104      15
   61077   61083   61101   61107      15   61077   61083   61101   61110      15
   61077   61113   61119   61122       2   61074   61071   61077   61080       3
   61074   61071   61077   61083       3   61074   61071   61077   61113       3
   61071   61077   61083   61086      10   61182   61179   61185   61188       1
   61182   61179  -61185   61188       2   61179   61185   61191   61194       3
   61164   61158   61167   61170      10   61164   61158   61167   61173      10
   61164   61158   61167   61176      10   61161   61158   61167   61170      10
   61161   61158   61167   61173      10   61161   61158   61167   61176      10
   61155   61149   61158   61161      10   61155   61149   61158   61164      10
   61155   61149   61158   61167      10   61152   61149   61158   61161      10
   61152   61149   61158   61164      10   61152   61149   61158   61167      10
   61149   61158   61167   61170      10   61149   61158   61167   61173      10
   61149   61158   61167   61176      10   61146   61140   61149   61152      14
   61146   61140   61149   61155      14   61146   61140   61149   61158      15
   61143   61140   61149   61152      14   61143   61140   61149   61155      14
   61143   61140   61149   61158      15   61140   61149   61158   61161      10
   61140   61149   61158   61164      10   61137   61131   61125   61179      10
   61137   61131   61140   61143      14   61137   61131   61140   61146      14
   61137   61131   61140   61149      15   61134   61131   61125   61179      10
   61134   61131   61140   61143      14   61134   61131   61140   61146      14
   61134   61131   61140   61149      15   61131   61140   61149   61152      15
   61131   61140   61149   61155      15   61128   61125   61131   61134      10
   61128   61125   61131   61137      10   61128   61125   61131   61140      10
   61128   61125   61179   61182      19   61128   61125  -61179   61182       3
   61128   61125  -61179   61182      20   61128   61125   61179   61185       3
   61125   61131   61140   61143      15   61125   61131   61140   61146      15
   61125   61179   61185   61188       2   61122   61119   61125   61128       3
   61122   61119   61125   61131       3   61122   61119   61125   61179       3
   61119   61125   61131   61134      10   61119   61125   61131   61137      10
   61209   61215   61218   61221       3   61209   61215   61218   61224       3
   61209   61215   61245   61248       3   61206   61197   61191   61209      10
   61203   61197   61191   61209      10   61200   61197   61191   61209      10
   61194   61191   61197   61200      10   61194   61191   61197   61203      10
   61194   61191   61197   61206      10   61194   61191   61209   61212      19
   61194   61191  -61209   61212       3   61194   61191  -61209   61212      20
   61194   61191   61209   61215       3   61188   61185   61191   61194       3
   61188   61185   61191   61197       3   61188   61185   61191   61209       3
   61185   61191   61197   61200      10   61185   61191   61197   61203      10
   61185   61191   61197   61206      10   61254   61251   61257   61260       1
   61254   61251  -61257   61260       2   61251   61257   61263   61266       3
   61251   61257   61263   61269       3   61248   61245   61251   61254      19
   61248   61245  -61251   61254       3   61248   61245  -61251   61254      20
   61248   61245   61251   61257       3   61245   61251   61257   61260       2
   61242   61236   61245   61248      10   61242   61236   61245   61251      10
   61239   61236   61245   61248      10   61239   61236   61245   61251      10
   61233   61227   61236   61239      14   61233   61227   61236   61242      14
   61233   61227   61236   61245      15   61230   61227   61236   61239      14
   61230   61227   61236   61242      14   61230   61227   61236   61245      15
   61227   61236   61245   61248      10   61224   61218   61215   61245       3
   61224   61218   61227   61230      10   61224   61218   61227   61233      10
   61224   61218   61227   61236      10   61221   61218   61215   61245       3
   61221   61218   61227   61230      10   61221   61218   61227   61233      10
   61221   61218   61227   61236      10   61218   61215   61245   61248       3
   61218   61227   61236   61239      15   61218   61227   61236   61242      15
   61215   61218   61227   61230      10   61215   61218   61227   61233      10
   61215   61245   61236   61239      10   61215   61245   61236   61242      10
   61275   61272   61278   61281       1   61275   61272  -61278   61281       2
   61272   61278   61284   61287       3   61269   61263   61272   61275      19
   61269   61263  -61272   61275       3   61269   61263  -61272   61275      20
   61269   61263   61272   61278       3   61266   61263   61272   61275      19
   61266   61263  -61272   61275       3   61266   61263  -61272   61275      20
   61266   61263   61272   61278       3   61263   61272   61278   61281       2
   61260   61257   61263   61266       3   61260   61257   61263   61269       3
   61260   61257   61263   61272       3   61335   61332   61338   61341       1
   61335   61332  -61338   61341       2   61332   61338   61344   61347       3
   61332   61338   61344   61350       3   61323   61320   61326   61329      41
   61317   61314   61320   61323      41   61317   61314   61320   61326      41
   61314   61320   61326   61329      41   61311   61308   61314   61317      41
   61311   61308   61314   61320      41   61308   61314   61320   61323      41
   61305   61302   61299   61326      41   61305   61302   61308   61311      41
   61305   61302   61308   61314      41   61302   61299   61326   61329      41
   61302   61308   61314   61317      41   61299   61302   61308   61311      41
   61299   61326   61320   61323      41   61296   61290   61284   61332      10
   61296   61290   61299   61302       3   61296   61290   61299   61326       3
   61293   61290   61284   61332      10   61293   61290   61299   61302       3
   61293   61290   61299   61326       3   61290   61299   61302   61305      41
   61290   61299   61326   61329      41   61287   61284   61290   61293      10
   61287   61284   61290   61296      10   61287   61284   61290   61299      10
   61287   61284   61332   61335      19   61287   61284  -61332   61335       3
   61287   61284  -61332   61335      20   61287   61284   61332   61338       3
   61284   61332   61338   61341       2   61281   61278   61284   61287       3
   61281   61278   61284   61290       3   61281   61278   61284   61332       3
   61278   61284   61290   61293      10   61278   61284   61290   61296      10
   61356   61353   61359   61362       1   61356   61353  -61359   61362       2
   61353   61359   61365   61368       3   61350   61344   61353   61356      19
   61350   61344  -61353   61356       3   61350   61344  -61353   61356      20
   61350   61344   61353   61359       3   61347   61344   61353   61356      19
   61347   61344  -61353   61356       3   61347   61344  -61353   61356      20
   61347   61344   61353   61359       3   61344   61353   61359   61362       2
   61341   61338   61344   61347       3   61341   61338   61344   61350       3
   61341   61338   61344   61353       3   61392   61389   61395   61398       1
   61392   61389  -61395   61398       2   61389   61395   61401   61404       3
   61377   61371   61365   61389      10   61377   61371   61380   61383       3
   61377   61371   61380   61386       3   61374   61371   61365   61389      10
   61374   61371   61380   61383       3   61374   61371   61380   61386       3
   61368   61365   61371   61374      10   61368   61365   61371   61377      10
   61368   61365   61371   61380      10   61368   61365   61389   61392      19
   61368   61365  -61389   61392       3   61368   61365  -61389   61392      20
   61368   61365   61389   61395       3   61365   61389   61395   61398       2
   61362   61359   61365   61368       3   61362   61359   61365   61371       3
   61362   61359   61365   61389       3   61359   61365   61371   61374      10
   61359   61365   61371   61377      10   61434   61431   61437   61440       1
   61434   61431  -61437   61440       2   61431   61437   61443   61446       3
   61419   61416   61422   61425       1   61419   61416  -61422   61425       2
   61419   61416   61422   61428       1   61419   61416  -61422   61428       2
   61413   61407   61401   61431      10   61413   61407   61416   61419      19
   61413   61407  -61416   61419       3   61413   61407  -61416   61419      20
   61413   61407   61416   61422       3   61410   61407   61401   61431      10
   61410   61407   61416   61419      19   61410   61407  -61416   61419       3
   61410   61407  -61416   61419      20   61410   61407   61416   61422       3
   61407   61416   61422   61425       2   61407   61416   61422   61428       2
   61404   61401   61407   61410      10   61404   61401   61407   61413      10
   61404   61401   61407   61416      10   61404   61401   61431   61434      19
   61404   61401  -61431   61434       3   61404   61401  -61431   61434      20
   61404   61401   61431   61437       3   61401   61431   61437   61440       2
   61398   61395   61401   61404       3   61398   61395   61401   61407       3
   61398   61395   61401   61431       3   61395   61401   61407   61410      10
   61395   61401   61407   61413      10   61506   61503   61509   61512       1
   61506   61503  -61509   61512       2   61503   61509   61515   61518       3
   61491   61485   61482   61494      51   61491   61485  -61482   61494       6
   61488   61485   61482   61494      51   61488   61485  -61482   61494       6
   61485   61482   61494   61497      51   61485   61482  -61494   61497       6
   61485   61482   61494   61500      51   61485   61482  -61494   61500       6
   61479   61476   61482   61485      51   61479   61476  -61482   61485       6
   61479   61476   61482   61494      51   61479   61476  -61482   61494       6
   61476   61482   61485   61488      51   61476   61482  -61485   61488       6
   61476   61482   61485   61491      51   61476   61482  -61485   61491       6
   61476   61482   61494   61497      51   61476   61482  -61494   61497       6
   61476   61482   61494   61500      51   61476   61482  -61494   61500       6
   61473   61467   61476   61479      29   61473   61467   61476   61482      29
   61470   61467   61476   61479      29   61470   61467   61476   61482      29
   61464   61458   61467   61470      10   61464   61458   61467   61473      10
   61464   61458   61467   61476      10   61461   61458   61467   61470      10
   61461   61458   61467   61473      10   61461   61458   61467   61476      10
   61458   61467   61476   61479      29   61455   61449   61443   61503      10
   61455   61449   61458   61461      14   61455   61449   61458   61464      14
   61455   61449   61458   61467      15   61452   61449   61443   61503      10
   61452   61449   61458   61461      14   61452   61449   61458   61464      14
   61452   61449   61458   61467      15   61449   61458   61467   61470      10
   61449   61458   61467   61473      10   61446   61443   61449   61452      10
   61446   61443   61449   61455      10   61446   61443   61449   61458      10
   61446   61443   61503   61506      19   61446   61443  -61503   61506       3
   61446   61443  -61503   61506      20   61446   61443   61503   61509       3
   61443   61449   61458   61461      15   61443   61449   61458   61464      15
   61443   61503   61509   61512       2   61440   61437   61443   61446       3
   61440   61437   61443   61449       3   61440   61437   61443   61503       3
   61437   61443   61449   61452      10   61437   61443   61449   61455      10
   61572   61569   61575   61578       1   61572   61569  -61575   61578       2
   61569   61575   61581   61584       3   61554   61548   61557   61560      10
   61554   61548   61557   61563      10   61554   61548   61557   61566      10
   61551   61548   61557   61560      10   61551   61548   61557   61563      10
   61551   61548   61557   61566      10   61545   61539   61548   61551      10
   61545   61539   61548   61554      10   61545   61539   61548   61557      10
   61542   61539   61548   61551      10   61542   61539   61548   61554      10
   61542   61539   61548   61557      10   61539   61548   61557   61560      10
   61539   61548   61557   61563      10   61539   61548   61557   61566      10
   61536   61530   61539   61542      14   61536   61530   61539   61545      14
   61536   61530   61539   61548      15   61533   61530   61539   61542      14
   61533   61530   61539   61545      14   61533   61530   61539   61548      15
   61530   61539   61548   61551      10   61530   61539   61548   61554      10
   61527   61521   61515   61569      10   61527   61521   61530   61533      14
   61527   61521   61530   61536      14   61527   61521   61530   61539      15
   61524   61521   61515   61569      10   61524   61521   61530   61533      14
   61524   61521   61530   61536      14   61524   61521   61530   61539      15
   61521   61530   61539   61542      15   61521   61530   61539   61545      15
   61518   61515   61521   61524      10   61518   61515   61521   61527      10
   61518   61515   61521   61530      10   61518   61515   61569   61572      19
   61518   61515  -61569   61572       3   61518   61515  -61569   61572      20
   61518   61515   61569   61575       3   61515   61521   61530   61533      15
   61515   61521   61530   61536      15   61515   61569   61575   61578       2
   61512   61509   61515   61518       3   61512   61509   61515   61521       3
   61512   61509   61515   61569       3   61509   61515   61521   61524      10
   61509   61515   61521   61527      10   61614   61611   61617   61620       1
   61614   61611  -61617   61620       2   61611   61617   61623   61626       3
   61599   61596   61602   61605       1   61599   61596  -61602   61605       2
   61599   61596   61602   61608       1   61599   61596  -61602   61608       2
   61593   61587   61581   61611      10   61593   61587   61596   61599      19
   61593   61587  -61596   61599       3   61593   61587  -61596   61599      20
   61593   61587   61596   61602       3   61590   61587   61581   61611      10
   61590   61587   61596   61599      19   61590   61587  -61596   61599       3
   61590   61587  -61596   61599      20   61590   61587   61596   61602       3
   61587   61596   61602   61605       2   61587   61596   61602   61608       2
   61584   61581   61587   61590      10   61584   61581   61587   61593      10
   61584   61581   61587   61596      10   61584   61581   61611   61614      19
   61584   61581  -61611   61614       3   61584   61581  -61611   61614      20
   61584   61581   61611   61617       3   61581   61611   61617   61620       2
   61578   61575   61581   61584       3   61578   61575   61581   61587       3
   61578   61575   61581   61611       3   61575   61581   61587   61590      10
   61575   61581   61587   61593      10   61665   61662   61668   61671       1
   61665   61662  -61668   61671       2   61662   61668   61674   61677       3
   61650   61647   61653   61656       1   61650   61647  -61653   61656       2
   61650   61647   61653   61659       1   61650   61647  -61653   61659       2
   61644   61638   61647   61650      19   61644   61638  -61647   61650       3
   61644   61638  -61647   61650      20   61644   61638   61647   61653       3
   61641   61638   61647   61650      19   61641   61638  -61647   61650       3
   61641   61638  -61647   61650      20   61641   61638   61647   61653       3
   61638   61647   61653   61656       2   61638   61647   61653   61659       2
   61635   61629   61623   61662      10   61635   61629   61638   61641      14
   61635   61629   61638   61644      14   61635   61629   61638   61647      10
   61632   61629   61623   61662      10   61632   61629   61638   61641      14
   61632   61629   61638   61644      14   61632   61629   61638   61647      10
   61626   61623   61629   61632      10   61626   61623   61629   61635      10
   61626   61623   61629   61638      10   61626   61623   61662   61665      19
   61626   61623  -61662   61665       3   61626   61623  -61662   61665      20
   61626   61623   61662   61668       3   61623   61629   61638   61641      15
   61623   61629   61638   61644      15   61623   61662   61668   61671       2
   61620   61617   61623   61626       3   61620   61617   61623   61629       3
   61620   61617   61623   61662       3   61617   61623   61629   61632      10
   61617   61623   61629   61635      10   61722   61719   61725   61728       1
   61722   61719  -61725   61728       2   61719   61725   61731   61734       3
   61704   61695   61689   61707      15   61701   61695   61689   61707      15
   61698   61695   61689   61707      15   61695   61689   61707   61710      15
   61695   61689   61707   61713      15   61695   61689   61707   61716      15
   61692   61689   61695   61698      14   61692   61689   61695   61701      14
   61692   61689   61695   61704      14   61692   61689   61707   61710      14
   61692   61689   61707   61713      14   61692   61689   61707   61716      14
   61686   61680   61674   61719      10   61686   61680   61689   61692      14
   61686   61680   61689   61695      15   61686   61680   61689   61707      15
   61683   61680   61674   61719      10   61683   61680   61689   61692      14
   61683   61680   61689   61695      15   61683   61680   61689   61707      15
   61680   61689   61695   61698      15   61680   61689   61695   61701      15
   61680   61689   61695   61704      15   61680   61689   61707   61710      15
   61680   61689   61707   61713      15   61680   61689   61707   61716      15
   61677   61674   61680   61683      10   61677   61674   61680   61686      10
   61677   61674   61680   61689      10   61677   61674   61719   61722      19
   61677   61674  -61719   61722       3   61677   61674  -61719   61722      20
   61677   61674   61719   61725       3   61674   61680   61689   61692      15
   61674   61719   61725   61728       2   61671   61668   61674   61677       3
   61671   61668   61674   61680       3   61671   61668   61674   61719       3
   61668   61674   61680   61683      10   61668   61674   61680   61686      10
   61788   61785   61791   61794       1   61788   61785  -61791   61794       2
   61785   61791   61797   61800       3   61770   61764   61773   61776      10
   61770   61764   61773   61779      10   61770   61764   61773   61782      10
   61767   61764   61773   61776      10   61767   61764   61773   61779      10
   61767   61764   61773   61782      10   61761   61755   61764   61767      10
   61761   61755   61764   61770      10   61761   61755   61764   61773      10
   61758   61755   61764   61767      10   61758   61755   61764   61770      10
   61758   61755   61764   61773      10   61755   61764   61773   61776      10
   61755   61764   61773   61779      10   61755   61764   61773   61782      10
   61752   61746   61755   61758      14   61752   61746   61755   61761      14
   61752   61746   61755   61764      15   61749   61746   61755   61758      14
   61749   61746   61755   61761      14   61749   61746   61755   61764      15
   61746   61755   61764   61767      10   61746   61755   61764   61770      10
   61743   61737   61731   61785      10   61743   61737   61746   61749      14
   61743   61737   61746   61752      14   61743   61737   61746   61755      15
   61740   61737   61731   61785      10   61740   61737   61746   61749      14
   61740   61737   61746   61752      14   61740   61737   61746   61755      15
   61737   61746   61755   61758      15   61737   61746   61755   61761      15
   61734   61731   61737   61740      10   61734   61731   61737   61743      10
   61734   61731   61737   61746      10   61734   61731   61785   61788      19
   61734   61731  -61785   61788       3   61734   61731  -61785   61788      20
   61734   61731   61785   61791       3   61731   61737   61746   61749      15
   61731   61737   61746   61752      15   61731   61785   61791   61794       2
   61728   61725   61731   61734       3   61728   61725   61731   61737       3
   61728   61725   61731   61785       3   61725   61731   61737   61740      10
   61725   61731   61737   61743      10   61824   61821   61827   61830       1
   61824   61821  -61827   61830       2   61821   61827   61833   61836       3
   61809   61803   61797   61821      10   61809   61803   61812   61815       3
   61809   61803   61812   61818       3   61806   61803   61797   61821      10
   61806   61803   61812   61815       3   61806   61803   61812   61818       3
   61800   61797   61803   61806      10   61800   61797   61803   61809      10
   61800   61797   61803   61812      10   61800   61797   61821   61824      19
   61800   61797  -61821   61824       3   61800   61797  -61821   61824      20
   61800   61797   61821   61827       3   61797   61821   61827   61830       2
   61794   61791   61797   61800       3   61794   61791   61797   61803       3
   61794   61791   61797   61821       3   61791   61797   61803   61806      10
   61791   61797   61803   61809      10   61875   61872   61878   61881       1
   61875   61872  -61878   61881       2   61872   61878   61884   61887       3
   61854   61848   61857   61860      63   61851   61848   61857   61860      63
   61848   61857   61860   61863      63   61848   61857   61860   61866      63
   61848   61857   61860   61869      63   61845   61839   61833   61872      10
   61845   61839   61848   61851      10   61845   61839   61848   61854      10
   61845   61839   61848   61857      10   61842   61839   61833   61872      10
   61842   61839   61848   61851      10   61842   61839   61848   61854      10
   61842   61839   61848   61857      10   61836   61833   61839   61842      10
   61836   61833   61839   61845      10   61836   61833   61839   61848      10
   61836   61833   61872   61875      19   61836   61833  -61872   61875       3
   61836   61833  -61872   61875      20   61836   61833   61872   61878       3
   61833   61839   61848   61851      10   61833   61839   61848   61854      10
   61833   61872   61878   61881       2   61830   61827   61833   61836       3
   61830   61827   61833   61839       3   61830   61827   61833   61872       3
   61827   61833   61839   61842      10   61827   61833   61839   61845      10
   61905   61902   61908   61911       1   61905   61902  -61908   61911       2
   61902   61908   61914   61917       3   61899   61890   61884   61902      10
   61896   61890   61884   61902      10   61893   61890   61884   61902      10
   61887   61884   61890   61893      10   61887   61884   61890   61896      10
   61887   61884   61890   61899      10   61887   61884   61902   61905      19
   61887   61884  -61902   61905       3   61887   61884  -61902   61905      20
   61887   61884   61902   61908       3   61884   61902   61908   61911       2
   61881   61878   61884   61887       3   61881   61878   61884   61890       3
   61881   61878   61884   61902       3   61878   61884   61890   61893      10
   61878   61884   61890   61896      10   61878   61884   61890   61899      10
   61962   61959   61965   61968       1   61962   61959  -61965   61968       2
   61959   61965   61971   61974       3   61944   61938   61947   61950      14
   61944   61938   61947   61953      14   61944   61938   61947   61956      14
   61941   61938   61947   61950      14   61941   61938   61947   61953      14
   61941   61938   61947   61956      14   61935   61926   61920   61938      15
   61932   61926   61920   61938      15   61929   61926   61920   61938      15
   61926   61920   61938   61941      15   61926   61920   61938   61944      15
   61923   61920   61914   61959      10   61923   61920   61926   61929      14
   61923   61920   61926   61932      14   61923   61920   61926   61935      14
   61923   61920   61938   61941      14   61923   61920   61938   61944      14
   61923   61920   61938   61947      15   61920   61938   61947   61950      15
   61920   61938   61947   61953      15   61920   61938   61947   61956      15
   61917   61914   61920   61923      10   61917   61914   61920   61926      10
   61917   61914   61920   61938      10   61917   61914   61959   61962      19
   61917   61914  -61959   61962       3   61917   61914  -61959   61962      20
   61917   61914   61959   61965       3   61914   61920   61926   61929      15
   61914   61920   61926   61932      15   61914   61920   61926   61935      15
   61914   61920   61938   61941      15   61914   61920   61938   61944      15
   61914   61959   61965   61968       2   61911   61908   61914   61917       3
   61911   61908   61914   61920       3   61911   61908   61914   61959       3
   61908   61914   61920   61923      10   61992   61989   61995   61998       1
   61992   61989  -61995   61998       2   61989   61995   62001   62004       3
   61986   61977   61971   61989      10   61983   61977   61971   61989      10
   61980   61977   61971   61989      10   61974   61971   61977   61980      10
   61974   61971   61977   61983      10   61974   61971   61977   61986      10
   61974   61971   61989   61992      19   61974   61971  -61989   61992       3
   61974   61971  -61989   61992      20   61974   61971   61989   61995       3
   61971   61989   61995   61998       2   61968   61965   61971   61974       3
   61968   61965   61971   61977       3   61968   61965   61971   61989       3
   61965   61971   61977   61980      10   61965   61971   61977   61983      10
   61965   61971   61977   61986      10   62034   62031   62037   62040       1
   62034   62031  -62037   62040       2   62031   62037   62043   62046       3
   62031   62037   62043   62049       3   62022   62013   62007   62025      90
   62022   62013  -62007   62025      29   62019   62013   62007   62025      90
   62019   62013  -62007   62025      29   62016   62013   62007   62025      90
   62016   62013  -62007   62025      29   62013   62007   62025   62028      91
   62013   62007  -62025   62028      92   62013   62007  -62025   62028      93
   62013   62007  -62025   62028      94   62010   62007   62001   62031      10
   62010   62007   62013   62016      10   62010   62007   62013   62019      10
   62010   62007   62013   62022      10   62010   62007   62025   62028      95
   62004   62001   62007   62010      10   62004   62001   62007   62013      10
   62004   62001   62007   62025      90   62004   62001  -62007   62025      29
   62004   62001   62031   62034      19   62004   62001  -62031   62034       3
   62004   62001  -62031   62034      20   62004   62001   62031   62037       3
   62001   62007   62013   62016      15   62001   62007   62013   62019      15
   62001   62007   62013   62022      15   62001   62007   62025   62028      96
   62001   62007  -62025   62028      97   62001   62007  -62025   62028      93
   62001   62007  -62025   62028      98   62001   62031   62037   62040       2
   61998   61995   62001   62004       3   61998   61995   62001   62007       3
   61998   61995   62001   62031       3   61995   62001   62007   62010      10
   62055   62052   62058   62061       1   62055   62052  -62058   62061       2
   62052   62058   62064   62067       3   62052   62058   62064   62070       3
   62049   62043   62052   62055      19   62049   62043  -62052   62055       3
   62049   62043  -62052   62055      20   62049   62043   62052   62058       3
   62046   62043   62052   62055      19   62046   62043  -62052   62055       3
   62046   62043  -62052   62055      20   62046   62043   62052   62058       3
   62043   62052   62058   62061       2   62040   62037   62043   62046       3
   62040   62037   62043   62049       3   62040   62037   62043   62052       3
   62076   62073   62079   62082       1   62076   62073  -62079   62082       2
   62073   62079   62085   62088       3   62070   62064   62073   62076      19
   62070   62064  -62073   62076       3   62070   62064  -62073   62076      20
   62070   62064   62073   62079       3   62067   62064   62073   62076      19
   62067   62064  -62073   62076       3   62067   62064  -62073   62076      20
   62067   62064   62073   62079       3   62064   62073   62079   62082       2
   62061   62058   62064   62067       3   62061   62058   62064   62070       3
   62061   62058   62064   62073       3   62106   62103   62109   62112       1
   62106   62103  -62109   62112       2   62103   62109   62115   62118       3
   62100   62091   62085   62103      10   62097   62091   62085   62103      10
   62094   62091   62085   62103      10   62088   62085   62091   62094      10
   62088   62085   62091   62097      10   62088   62085   62091   62100      10
   62088   62085   62103   62106      19   62088   62085  -62103   62106       3
   62088   62085  -62103   62106      20   62088   62085   62103   62109       3
   62085   62103   62109   62112       2   62082   62079   62085   62088       3
   62082   62079   62085   62091       3   62082   62079   62085   62103       3
   62079   62085   62091   62094      10   62079   62085   62091   62097      10
   62079   62085   62091   62100      10   62154   62151   62157   62160       1
   62154   62151  -62157   62160       2   62151   62157   62163   62166       3
   62136   62127   62121   62139      15   62133   62127   62121   62139      15
   62130   62127   62121   62139      15   62127   62121   62139   62142      15
   62127   62121   62139   62145      15   62127   62121   62139   62148      15
   62124   62121   62115   62151      10   62124   62121   62127   62130      14
   62124   62121   62127   62133      14   62124   62121   62127   62136      14
   62124   62121   62139   62142      14   62124   62121   62139   62145      14
   62124   62121   62139   62148      14   62118   62115   62121   62124      10
   62118   62115   62121   62127      10   62118   62115   62121   62139      10
   62118   62115   62151   62154      19   62118   62115  -62151   62154       3
   62118   62115  -62151   62154      20   62118   62115   62151   62157       3
   62115   62121   62127   62130      15   62115   62121   62127   62133      15
   62115   62121   62127   62136      15   62115   62121   62139   62142      15
   62115   62121   62139   62145      15   62115   62121   62139   62148      15
   62115   62151   62157   62160       2   62112   62109   62115   62118       3
   62112   62109   62115   62121       3   62112   62109   62115   62151       3
   62109   62115   62121   62124      10   62214   62211   62217   62220       1
   62214   62211  -62217   62220       2   62211   62217   62223   62226       3
   62211   62217   62223   62229       3   62202   62199   62205   62208      41
   62196   62193   62199   62202      41   62196   62193   62199   62205      41
   62193   62199   62205   62208      41   62190   62187   62193   62196      41
   62190   62187   62193   62199      41   62187   62193   62199   62202      41
   62184   62181   62178   62205      41   62184   62181   62187   62190      41
   62184   62181   62187   62193      41   62181   62178   62205   62208      41
   62181   62187   62193   62196      41   62178   62181   62187   62190      41
   62178   62205   62199   62202      41   62175   62169   62163   62211      10
   62175   62169   62178   62181       3   62175   62169   62178   62205       3
   62172   62169   62163   62211      10   62172   62169   62178   62181       3
   62172   62169   62178   62205       3   62169   62178   62181   62184      41
   62169   62178   62205   62208      41   62166   62163   62169   62172      10
   62166   62163   62169   62175      10   62166   62163   62169   62178      10
   62166   62163   62211   62214      19   62166   62163  -62211   62214       3
   62166   62163  -62211   62214      20   62166   62163   62211   62217       3
   62163   62211   62217   62220       2   62160   62157   62163   62166       3
   62160   62157   62163   62169       3   62160   62157   62163   62211       3
   62157   62163   62169   62172      10   62157   62163   62169   62175      10
   62235   62232   62238   62241       1   62235   62232  -62238   62241       2
   62232   62238   62244   62247       3   62229   62223   62232   62235      19
   62229   62223  -62232   62235       3   62229   62223  -62232   62235      20
   62229   62223   62232   62238       3   62226   62223   62232   62235      19
   62226   62223  -62232   62235       3   62226   62223  -62232   62235      20
   62226   62223   62232   62238       3   62223   62232   62238   62241       2
   62220   62217   62223   62226       3   62220   62217   62223   62229       3
   62220   62217   62223   62232       3   62280   62277   62283   62286       1
   62280   62277  -62283   62286       2   62277   62283   62289   62292       3
   62265   62259   62268   62271       3   62265   62259   62268   62274       3
   62262   62259   62268   62271       3   62262   62259   62268   62274       3
   62256   62250   62244   62277      10   62256   62250   62259   62262      14
   62256   62250   62259   62265      14   62256   62250   62259   62268      10
   62253   62250   62244   62277      10   62253   62250   62259   62262      14
   62253   62250   62259   62265      14   62253   62250   62259   62268      10
   62247   62244   62250   62253      10   62247   62244   62250   62256      10
   62247   62244   62250   62259      10   62247   62244   62277   62280      19
   62247   62244  -62277   62280       3   62247   62244  -62277   62280      20
   62247   62244   62277   62283       3   62244   62250   62259   62262      15
   62244   62250   62259   62265      15   62244   62277   62283   62286       2
   62241   62238   62244   62247       3   62241   62238   62244   62250       3
   62241   62238   62244   62277       3   62238   62244   62250   62253      10
   62238   62244   62250   62256      10   62325   62322   62328   62331       1
   62325   62322  -62328   62331       2   62322   62328   62334   62337       3
   62322   62328   62334   62340       3   62310   62304   62313   62316       3
   62310   62304   62313   62319       3   62307   62304   62313   62316       3
   62307   62304   62313   62319       3   62301   62295   62289   62322      10
   62301   62295   62304   62307      14   62301   62295   62304   62310      14
   62301   62295   62304   62313      10   62298   62295   62289   62322      10
   62298   62295   62304   62307      14   62298   62295   62304   62310      14
   62298   62295   62304   62313      10   62292   62289   62295   62298      10
   62292   62289   62295   62301      10   62292   62289   62295   62304      10
   62292   62289   62322   62325      19   62292   62289  -62322   62325       3
   62292   62289  -62322   62325      20   62292   62289   62322   62328       3
   62289   62295   62304   62307      15   62289   62295   62304   62310      15
   62289   62322   62328   62331       2   62286   62283   62289   62292       3
   62286   62283   62289   62295       3   62286   62283   62289   62322       3
   62283   62289   62295   62298      10   62283   62289   62295   62301      10
   62346   62343   62349   62352       1   62346   62343  -62349   62352       2
   62343   62349   62355   62358       3   62340   62334   62343   62346      19
   62340   62334  -62343   62346       3   62340   62334  -62343   62346      20
   62340   62334   62343   62349       3   62337   62334   62343   62346      19
   62337   62334  -62343   62346       3   62337   62334  -62343   62346      20
   62337   62334   62343   62349       3   62334   62343   62349   62352       2
   62331   62328   62334   62337       3   62331   62328   62334   62340       3
   62331   62328   62334   62343       3   62403   62400   62406   62409       1
   62403   62400  -62406   62409       2   62400   62406   62412   62415       3
   62385   62376   62370   62388      15   62382   62376   62370   62388      15
   62379   62376   62370   62388      15   62376   62370   62388   62391      15
   62376   62370   62388   62394      15   62376   62370   62388   62397      15
   62373   62370   62376   62379      14   62373   62370   62376   62382      14
   62373   62370   62376   62385      14   62373   62370   62388   62391      14
   62373   62370   62388   62394      14   62373   62370   62388   62397      14
   62367   62361   62355   62400      10   62367   62361   62370   62373      14
   62367   62361   62370   62376      15   62367   62361   62370   62388      15
   62364   62361   62355   62400      10   62364   62361   62370   62373      14
   62364   62361   62370   62376      15   62364   62361   62370   62388      15
   62361   62370   62376   62379      15   62361   62370   62376   62382      15
   62361   62370   62376   62385      15   62361   62370   62388   62391      15
   62361   62370   62388   62394      15   62361   62370   62388   62397      15
   62358   62355   62361   62364      10   62358   62355   62361   62367      10
   62358   62355   62361   62370      10   62358   62355   62400   62403      19
   62358   62355  -62400   62403       3   62358   62355  -62400   62403      20
   62358   62355   62400   62406       3   62355   62361   62370   62373      15
   62355   62400   62406   62409       2   62352   62349   62355   62358       3
   62352   62349   62355   62361       3   62352   62349   62355   62400       3
   62349   62355   62361   62364      10   62349   62355   62361   62367      10
   62445   62442   62448   62451       1   62445   62442  -62448   62451       2
   62442   62448   62454   62457       3   62433   62424   62418   62436      90
   62433   62424  -62418   62436      29   62430   62424   62418   62436      90
   62430   62424  -62418   62436      29   62427   62424   62418   62436      90
   62427   62424  -62418   62436      29   62424   62418   62436   62439      91
   62424   62418  -62436   62439      92   62424   62418  -62436   62439      93
   62424   62418  -62436   62439      94   62421   62418   62412   62442      10
   62421   62418   62424   62427      10   62421   62418   62424   62430      10
   62421   62418   62424   62433      10   62421   62418   62436   62439      95
   62415   62412   62418   62421      10   62415   62412   62418   62424      10
   62415   62412   62418   62436      90   62415   62412  -62418   62436      29
   62415   62412   62442   62445      19   62415   62412  -62442   62445       3
   62415   62412  -62442   62445      20   62415   62412   62442   62448       3
   62412   62418   62424   62427      15   62412   62418   62424   62430      15
   62412   62418   62424   62433      15   62412   62418   62436   62439      96
   62412   62418  -62436   62439      97   62412   62418  -62436   62439      93
   62412   62418  -62436   62439      98   62412   62442   62448   62451       2
   62409   62406   62412   62415       3   62409   62406   62412   62418       3
   62409   62406   62412   62442       3   62406   62412   62418   62421      10
   62502   62499   62505   62508       1   62502   62499  -62505   62508       2
   62499   62505   62511   62514       3   62484   62475   62469   62487      15
   62481   62475   62469   62487      15   62478   62475   62469   62487      15
   62475   62469   62487   62490      15   62475   62469   62487   62493      15
   62475   62469   62487   62496      15   62472   62469   62475   62478      14
   62472   62469   62475   62481      14   62472   62469   62475   62484      14
   62472   62469   62487   62490      14   62472   62469   62487   62493      14
   62472   62469   62487   62496      14   62466   62460   62454   62499      10
   62466   62460   62469   62472      14   62466   62460   62469   62475      15
   62466   62460   62469   62487      15   62463   62460   62454   62499      10
   62463   62460   62469   62472      14   62463   62460   62469   62475      15
   62463   62460   62469   62487      15   62460   62469   62475   62478      15
   62460   62469   62475   62481      15   62460   62469   62475   62484      15
   62460   62469   62487   62490      15   62460   62469   62487   62493      15
   62460   62469   62487   62496      15   62457   62454   62460   62463      10
   62457   62454   62460   62466      10   62457   62454   62460   62469      10
   62457   62454   62499   62502      19   62457   62454  -62499   62502       3
   62457   62454  -62499   62502      20   62457   62454   62499   62505       3
   62454   62460   62469   62472      15   62454   62499   62505   62508       2
   62451   62448   62454   62457       3   62451   62448   62454   62460       3
   62451   62448   62454   62499       3   62448   62454   62460   62463      10
   62448   62454   62460   62466      10   62544   62541   62547   62550       1
   62544   62541  -62547   62550       2   62541   62547   62553   62556       3
   62529   62526   62532   62535       1   62529   62526  -62532   62535       2
   62529   62526   62532   62538       1   62529   62526  -62532   62538       2
   62523   62517   62511   62541      10   62523   62517   62526   62529      19
   62523   62517  -62526   62529       3   62523   62517  -62526   62529      20
   62523   62517   62526   62532       3   62520   62517   62511   62541      10
   62520   62517   62526   62529      19   62520   62517  -62526   62529       3
   62520   62517  -62526   62529      20   62520   62517   62526   62532       3
   62517   62526   62532   62535       2   62517   62526   62532   62538       2
   62514   62511   62517   62520      10   62514   62511   62517   62523      10
   62514   62511   62517   62526      10   62514   62511   62541   62544      19
   62514   62511  -62541   62544       3   62514   62511  -62541   62544      20
   62514   62511   62541   62547       3   62511   62541   62547   62550       2
   62508   62505   62511   62514       3   62508   62505   62511   62517       3
   62508   62505   62511   62541       3   62505   62511   62517   62520      10
   62505   62511   62517   62523      10   62601   62598   62604   62607       1
   62601   62598  -62604   62607       2   62598   62604   62610   62613       3
   62583   62574   62568   62586      15   62580   62574   62568   62586      15
   62577   62574   62568   62586      15   62574   62568   62586   62589      15
   62574   62568   62586   62592      15   62574   62568   62586   62595      15
   62571   62568   62574   62577      14   62571   62568   62574   62580      14
   62571   62568   62574   62583      14   62571   62568   62586   62589      14
   62571   62568   62586   62592      14   62571   62568   62586   62595      14
   62565   62559   62553   62598      10   62565   62559   62568   62571      14
   62565   62559   62568   62574      15   62565   62559   62568   62586      15
   62562   62559   62553   62598      10   62562   62559   62568   62571      14
   62562   62559   62568   62574      15   62562   62559   62568   62586      15
   62559   62568   62574   62577      15   62559   62568   62574   62580      15
   62559   62568   62574   62583      15   62559   62568   62586   62589      15
   62559   62568   62586   62592      15   62559   62568   62586   62595      15
   62556   62553   62559   62562      10   62556   62553   62559   62565      10
   62556   62553   62559   62568      10   62556   62553   62598   62601      19
   62556   62553  -62598   62601       3   62556   62553  -62598   62601      20
   62556   62553   62598   62604       3   62553   62559   62568   62571      15
   62553   62598   62604   62607       2   62550   62547   62553   62556       3
   62550   62547   62553   62559       3   62550   62547   62553   62598       3
   62547   62553   62559   62562      10   62547   62553   62559   62565      10
   62646   62643   62649   62652       1   62646   62643  -62649   62652       2
   62643   62649   62655   62658       3   62631   62625   62634   62637       3
   62631   62625   62634   62640       3   62628   62625   62634   62637       3
   62628   62625   62634   62640       3   62622   62616   62610   62643      10
   62622   62616   62625   62628      14   62622   62616   62625   62631      14
   62622   62616   62625   62634      10   62619   62616   62610   62643      10
   62619   62616   62625   62628      14   62619   62616   62625   62631      14
   62619   62616   62625   62634      10   62613   62610   62616   62619      10
   62613   62610   62616   62622      10   62613   62610   62616   62625      10
   62613   62610   62643   62646      19   62613   62610  -62643   62646       3
   62613   62610  -62643   62646      20   62613   62610   62643   62649       3
   62610   62616   62625   62628      15   62610   62616   62625   62631      15
   62610   62643   62649   62652       2   62607   62604   62610   62613       3
   62607   62604   62610   62616       3   62607   62604   62610   62643       3
   62604   62610   62616   62619      10   62604   62610   62616   62622      10
   62682   62679   62685   62688       1   62682   62679  -62685   62688       2
   62679   62685   62691   62694       3   62667   62661   62655   62679      10
   62667   62661   62670   62673       3   62667   62661   62670   62676       3
   62664   62661   62655   62679      10   62664   62661   62670   62673       3
   62664   62661   62670   62676       3   62658   62655   62661   62664      10
   62658   62655   62661   62667      10   62658   62655   62661   62670      10
   62658   62655   62679   62682      19   62658   62655  -62679   62682       3
   62658   62655  -62679   62682      20   62658   62655   62679   62685       3
   62655   62679   62685   62688       2   62652   62649   62655   62658       3
   62652   62649   62655   62661       3   62652   62649   62655   62679       3
   62649   62655   62661   62664      10   62649   62655   62661   62667      10
   62730   62727   62733   62736       1   62730   62727  -62733   62736       2
   62727   62733   62739   62742       3   62712   62703   62697   62715      15
   62709   62703   62697   62715      15   62706   62703   62697   62715      15
   62703   62697   62715   62718      15   62703   62697   62715   62721      15
   62703   62697   62715   62724      15   62700   62697   62691   62727      10
   62700   62697   62703   62706      14   62700   62697   62703   62709      14
   62700   62697   62703   62712      14   62700   62697   62715   62718      14
   62700   62697   62715   62721      14   62700   62697   62715   62724      14
   62694   62691   62697   62700      10   62694   62691   62697   62703      10
   62694   62691   62697   62715      10   62694   62691   62727   62730      19
   62694   62691  -62727   62730       3   62694   62691  -62727   62730      20
   62694   62691   62727   62733       3   62691   62697   62703   62706      15
   62691   62697   62703   62709      15   62691   62697   62703   62712      15
   62691   62697   62715   62718      15   62691   62697   62715   62721      15
   62691   62697   62715   62724      15   62691   62727   62733   62736       2
   62688   62685   62691   62694       3   62688   62685   62691   62697       3
   62688   62685   62691   62727       3   62685   62691   62697   62700      10
   62778   62784   62787   62790       3   62778   62784   62787   62793       3
   62778   62784   62814   62817       3   62766   62763   62769   62772       1
   62766   62763  -62769   62772       2   62766   62763   62769   62775       1
   62766   62763  -62769   62775       2   62760   62754   62763   62766      19
   62760   62754  -62763   62766       3   62760   62754  -62763   62766      20
   62760   62754   62763   62769       3   62757   62754   62763   62766      19
   62757   62754  -62763   62766       3   62757   62754  -62763   62766      20
   62757   62754   62763   62769       3   62754   62763   62769   62772       2
   62754   62763   62769   62775       2   62751   62745   62739   62778      10
   62751   62745   62754   62757      14   62751   62745   62754   62760      14
   62751   62745   62754   62763      10   62748   62745   62739   62778      10
   62748   62745   62754   62757      14   62748   62745   62754   62760      14
   62748   62745   62754   62763      10   62742   62739   62745   62748      10
   62742   62739   62745   62751      10   62742   62739   62745   62754      10
   62742   62739   62778   62781      19   62742   62739  -62778   62781       3
   62742   62739  -62778   62781      20   62742   62739   62778   62784       3
   62739   62745   62754   62757      15   62739   62745   62754   62760      15
   62736   62733   62739   62742       3   62736   62733   62739   62745       3
   62736   62733   62739   62778       3   62733   62739   62745   62748      10
   62733   62739   62745   62751      10   62823   62820   62826   62829       1
   62823   62820  -62826   62829       2   62820   62826   62832   62835       3
   62817   62814   62820   62823      19   62817   62814  -62820   62823       3
   62817   62814  -62820   62823      20   62817   62814   62820   62826       3
   62814   62820   62826   62829       2   62811   62805   62814   62817      10
   62811   62805   62814   62820      10   62808   62805   62814   62817      10
   62808   62805   62814   62820      10   62802   62796   62805   62808      14
   62802   62796   62805   62811      14   62802   62796   62805   62814      15
   62799   62796   62805   62808      14   62799   62796   62805   62811      14
   62799   62796   62805   62814      15   62796   62805   62814   62817      10
   62793   62787   62784   62814       3   62793   62787   62796   62799      10
   62793   62787   62796   62802      10   62793   62787   62796   62805      10
   62790   62787   62784   62814       3   62790   62787   62796   62799      10
   62790   62787   62796   62802      10   62790   62787   62796   62805      10
   62787   62784   62814   62817       3   62787   62796   62805   62808      15
   62787   62796   62805   62811      15   62784   62787   62796   62799      10
   62784   62787   62796   62802      10   62784   62814   62805   62808      10
   62784   62814   62805   62811      10   62874   62871   62877   62880       1
   62874   62871  -62877   62880       2   62871   62877   62883   62886       3
   62862   62859   62865   62868     138   62856   62853   62859   62862     176
   62856   62853   62859   62865     176   62853   62859   62865   62868     138
   62850   62847   62865   62868     177   62850   62853   62859   62862     176
   62847   62850   62853   62856     182   62847   62865   62859   62862     138
   62844   62838   62832   62871      10   62844   62838   62847   62850       3
   62844   62838   62847   62865       3   62841   62838   62832   62871      10
   62841   62838   62847   62850       3   62841   62838   62847   62865       3
   62838   62847   62865   62868     177   62835   62832   62838   62841      10
   62835   62832   62838   62844      10   62835   62832   62838   62847      10
   62835   62832   62871   62874      19   62835   62832  -62871   62874       3
   62835   62832  -62871   62874      20   62835   62832   62871   62877       3
   62832   62871   62877   62880       2   62829   62826   62832   62835       3
   62829   62826   62832   62838       3   62829   62826   62832   62871       3
   62826   62832   62838   62841      10   62826   62832   62838   62844      10
   62910   62907   62913   62916       1   62910   62907  -62913   62916       2
   62907   62913   62919   62922       3   62895   62889   62883   62907      10
   62895   62889   62898   62901       3   62895   62889   62898   62904       3
   62892   62889   62883   62907      10   62892   62889   62898   62901       3
   62892   62889   62898   62904       3   62886   62883   62889   62892      10
   62886   62883   62889   62895      10   62886   62883   62889   62898      10
   62886   62883   62907   62910      19   62886   62883  -62907   62910       3
   62886   62883  -62907   62910      20   62886   62883   62907   62913       3
   62883   62907   62913   62916       2   62880   62877   62883   62886       3
   62880   62877   62883   62889       3   62880   62877   62883   62907       3
   62877   62883   62889   62892      10   62877   62883   62889   62895      10
   62967   62964   62970   62973       1   62967   62964  -62970   62973       2
   62964   62970   62976   62979       3   62964   62970   62976   62982       3
   62949   62940   62934   62952      15   62946   62940   62934   62952      15
   62943   62940   62934   62952      15   62940   62934   62952   62955      15
   62940   62934   62952   62958      15   62940   62934   62952   62961      15
   62937   62934   62940   62943      14   62937   62934   62940   62946      14
   62937   62934   62940   62949      14   62937   62934   62952   62955      14
   62937   62934   62952   62958      14   62937   62934   62952   62961      14
   62931   62925   62919   62964      10   62931   62925   62934   62937      14
   62931   62925   62934   62940      15   62931   62925   62934   62952      15
   62928   62925   62919   62964      10   62928   62925   62934   62937      14
   62928   62925   62934   62940      15   62928   62925   62934   62952      15
   62925   62934   62940   62943      15   62925   62934   62940   62946      15
   62925   62934   62940   62949      15   62925   62934   62952   62955      15
   62925   62934   62952   62958      15   62925   62934   62952   62961      15
   62922   62919   62925   62928      10   62922   62919   62925   62931      10
   62922   62919   62925   62934      10   62922   62919   62964   62967      19
   62922   62919  -62964   62967       3   62922   62919  -62964   62967      20
   62922   62919   62964   62970       3   62919   62925   62934   62937      15
   62919   62964   62970   62973       2   62916   62913   62919   62922       3
   62916   62913   62919   62925       3   62916   62913   62919   62964       3
   62913   62919   62925   62928      10   62913   62919   62925   62931      10
   62988   62985   62991   62994       1   62988   62985  -62991   62994       2
   62985   62991   62997   63000       3   62982   62976   62985   62988      19
   62982   62976  -62985   62988       3   62982   62976  -62985   62988      20
   62982   62976   62985   62991       3   62979   62976   62985   62988      19
   62979   62976  -62985   62988       3   62979   62976  -62985   62988      20
   62979   62976   62985   62991       3   62976   62985   62991   62994       2
   62973   62970   62976   62979       3   62973   62970   62976   62982       3
   62973   62970   62976   62985       3   63054   63051   63057   63060       1
   63054   63051  -63057   63060       2   63051   63057   63063   63066       3
   63036   63030   63039   63042      10   63036   63030   63039   63045      10
   63036   63030   63039   63048      10   63033   63030   63039   63042      10
   63033   63030   63039   63045      10   63033   63030   63039   63048      10
   63027   63021   63030   63033      10   63027   63021   63030   63036      10
   63027   63021   63030   63039      10   63024   63021   63030   63033      10
   63024   63021   63030   63036      10   63024   63021   63030   63039      10
   63021   63030   63039   63042      10   63021   63030   63039   63045      10
   63021   63030   63039   63048      10   63018   63012   63021   63024      14
   63018   63012   63021   63027      14   63018   63012   63021   63030      15
   63015   63012   63021   63024      14   63015   63012   63021   63027      14
   63015   63012   63021   63030      15   63012   63021   63030   63033      10
   63012   63021   63030   63036      10   63009   63003   62997   63051      10
   63009   63003   63012   63015      14   63009   63003   63012   63018      14
   63009   63003   63012   63021      15   63006   63003   62997   63051      10
   63006   63003   63012   63015      14   63006   63003   63012   63018      14
   63006   63003   63012   63021      15   63003   63012   63021   63024      15
   63003   63012   63021   63027      15   63000   62997   63003   63006      10
   63000   62997   63003   63009      10   63000   62997   63003   63012      10
   63000   62997   63051   63054      19   63000   62997  -63051   63054       3
   63000   62997  -63051   63054      20   63000   62997   63051   63057       3
   62997   63003   63012   63015      15   62997   63003   63012   63018      15
   62997   63051   63057   63060       2   62994   62991   62997   63000       3
   62994   62991   62997   63003       3   62994   62991   62997   63051       3
   62991   62997   63003   63006      10   62991   62997   63003   63009      10
   63102   63099   63105   63108       1   63102   63099  -63105   63108       2
   63099   63105   63111   63114       3   63099   63105   63111   63117       3
   63084   63075   63069   63087      15   63081   63075   63069   63087      15
   63078   63075   63069   63087      15   63075   63069   63087   63090      15
   63075   63069   63087   63093      15   63075   63069   63087   63096      15
   63072   63069   63063   63099      10   63072   63069   63075   63078      14
   63072   63069   63075   63081      14   63072   63069   63075   63084      14
   63072   63069   63087   63090      14   63072   63069   63087   63093      14
   63072   63069   63087   63096      14   63066   63063   63069   63072      10
   63066   63063   63069   63075      10   63066   63063   63069   63087      10
   63066   63063   63099   63102      19   63066   63063  -63099   63102       3
   63066   63063  -63099   63102      20   63066   63063   63099   63105       3
   63063   63069   63075   63078      15   63063   63069   63075   63081      15
   63063   63069   63075   63084      15   63063   63069   63087   63090      15
   63063   63069   63087   63093      15   63063   63069   63087   63096      15
   63063   63099   63105   63108       2   63060   63057   63063   63066       3
   63060   63057   63063   63069       3   63060   63057   63063   63099       3
   63057   63063   63069   63072      10   63123   63120   63126   63129       1
   63123   63120  -63126   63129       2   63120   63126   63132   63135       3
   63117   63111   63120   63123      19   63117   63111  -63120   63123       3
   63117   63111  -63120   63123      20   63117   63111   63120   63126       3
   63114   63111   63120   63123      19   63114   63111  -63120   63123       3
   63114   63111  -63120   63123      20   63114   63111   63120   63126       3
   63111   63120   63126   63129       2   63108   63105   63111   63114       3
   63108   63105   63111   63117       3   63108   63105   63111   63120       3
   63168   63165   63171   63174       1   63168   63165  -63171   63174       2
   63165   63171   63177   63180       3   63153   63147   63156   63159       3
   63153   63147   63156   63162       3   63150   63147   63156   63159       3
   63150   63147   63156   63162       3   63144   63138   63132   63165      10
   63144   63138   63147   63150      14   63144   63138   63147   63153      14
   63144   63138   63147   63156      10   63141   63138   63132   63165      10
   63141   63138   63147   63150      14   63141   63138   63147   63153      14
   63141   63138   63147   63156      10   63135   63132   63138   63141      10
   63135   63132   63138   63144      10   63135   63132   63138   63147      10
   63135   63132   63165   63168      19   63135   63132  -63165   63168       3
   63135   63132  -63165   63168      20   63135   63132   63165   63171       3
   63132   63138   63147   63150      15   63132   63138   63147   63153      15
   63132   63165   63171   63174       2   63129   63126   63132   63135       3
   63129   63126   63132   63138       3   63129   63126   63132   63165       3
   63126   63132   63138   63141      10   63126   63132   63138   63144      10
   63216   63213   63219   63222       1   63216   63213  -63219   63222       2
   63213   63219   63225   63228       3   63198   63189   63183   63201      15
   63195   63189   63183   63201      15   63192   63189   63183   63201      15
   63189   63183   63201   63204      15   63189   63183   63201   63207      15
   63189   63183   63201   63210      15   63186   63183   63177   63213      10
   63186   63183   63189   63192      14   63186   63183   63189   63195      14
   63186   63183   63189   63198      14   63186   63183   63201   63204      14
   63186   63183   63201   63207      14   63186   63183   63201   63210      14
   63180   63177   63183   63186      10   63180   63177   63183   63189      10
   63180   63177   63183   63201      10   63180   63177   63213   63216      19
   63180   63177  -63213   63216       3   63180   63177  -63213   63216      20
   63180   63177   63213   63219       3   63177   63183   63189   63192      15
   63177   63183   63189   63195      15   63177   63183   63189   63198      15
   63177   63183   63201   63204      15   63177   63183   63201   63207      15
   63177   63183   63201   63210      15   63177   63213   63219   63222       2
   63174   63171   63177   63180       3   63174   63171   63177   63183       3
   63174   63171   63177   63213       3   63171   63177   63183   63186      10
   63273   63270   63276   63279       1   63273   63270  -63276   63279       2
   63270   63276   63282   63285       3   63255   63249   63258   63261      14
   63255   63249   63258   63264      14   63255   63249   63258   63267      14
   63252   63249   63258   63261      14   63252   63249   63258   63264      14
   63252   63249   63258   63267      14   63246   63237   63231   63249      15
   63243   63237   63231   63249      15   63240   63237   63231   63249      15
   63237   63231   63249   63252      15   63237   63231   63249   63255      15
   63234   63231   63225   63270      10   63234   63231   63237   63240      14
   63234   63231   63237   63243      14   63234   63231   63237   63246      14
   63234   63231   63249   63252      14   63234   63231   63249   63255      14
   63234   63231   63249   63258      15   63231   63249   63258   63261      15
   63231   63249   63258   63264      15   63231   63249   63258   63267      15
   63228   63225   63231   63234      10   63228   63225   63231   63237      10
   63228   63225   63231   63249      10   63228   63225   63270   63273      19
   63228   63225  -63270   63273       3   63228   63225  -63270   63273      20
   63228   63225   63270   63276       3   63225   63231   63237   63240      15
   63225   63231   63237   63243      15   63225   63231   63237   63246      15
   63225   63231   63249   63252      15   63225   63231   63249   63255      15
   63225   63270   63276   63279       2   63222   63219   63225   63228       3
   63222   63219   63225   63231       3   63222   63219   63225   63270       3
   63219   63225   63231   63234      10   63321   63318   63324   63327       1
   63321   63318  -63324   63327       2   63318   63324   63330   63333       3
   63303   63294   63288   63306      15   63300   63294   63288   63306      15
   63297   63294   63288   63306      15   63294   63288   63306   63309      15
   63294   63288   63306   63312      15   63294   63288   63306   63315      15
   63291   63288   63282   63318      10   63291   63288   63294   63297      14
   63291   63288   63294   63300      14   63291   63288   63294   63303      14
   63291   63288   63306   63309      14   63291   63288   63306   63312      14
   63291   63288   63306   63315      14   63285   63282   63288   63291      10
   63285   63282   63288   63294      10   63285   63282   63288   63306      10
   63285   63282   63318   63321      19   63285   63282  -63318   63321       3
   63285   63282  -63318   63321      20   63285   63282   63318   63324       3
   63282   63288   63294   63297      15   63282   63288   63294   63300      15
   63282   63288   63294   63303      15   63282   63288   63306   63309      15
   63282   63288   63306   63312      15   63282   63288   63306   63315      15
   63282   63318   63324   63327       2   63279   63276   63282   63285       3
   63279   63276   63282   63288       3   63279   63276   63282   63318       3
   63276   63282   63288   63291      10   63363   63360   63366   63369       1
   63363   63360  -63366   63369       2   63360   63366   63372   63375       3
   63351   63342   63336   63354      90   63351   63342  -63336   63354      29
   63348   63342   63336   63354      90   63348   63342  -63336   63354      29
   63345   63342   63336   63354      90   63345   63342  -63336   63354      29
   63342   63336   63354   63357      91   63342   63336  -63354   63357      92
   63342   63336  -63354   63357      93   63342   63336  -63354   63357      94
   63339   63336   63330   63360      10   63339   63336   63342   63345      10
   63339   63336   63342   63348      10   63339   63336   63342   63351      10
   63339   63336   63354   63357      95   63333   63330   63336   63339      10
   63333   63330   63336   63342      10   63333   63330   63336   63354      90
   63333   63330  -63336   63354      29   63333   63330   63360   63363      19
   63333   63330  -63360   63363       3   63333   63330  -63360   63363      20
   63333   63330   63360   63366       3   63330   63336   63342   63345      15
   63330   63336   63342   63348      15   63330   63336   63342   63351      15
   63330   63336   63354   63357      96   63330   63336  -63354   63357      97
   63330   63336  -63354   63357      93   63330   63336  -63354   63357      98
   63330   63360   63366   63369       2   63327   63324   63330   63333       3
   63327   63324   63330   63336       3   63327   63324   63330   63360       3
   63324   63330   63336   63339      10   63429   63426   63432   63435       1
   63429   63426  -63432   63435       2   63426   63432   63438   63441       3
   63411   63405   63414   63417      10   63411   63405   63414   63420      10
   63411   63405   63414   63423      10   63408   63405   63414   63417      10
   63408   63405   63414   63420      10   63408   63405   63414   63423      10
   63402   63396   63405   63408      10   63402   63396   63405   63411      10
   63402   63396   63405   63414      10   63399   63396   63405   63408      10
   63399   63396   63405   63411      10   63399   63396   63405   63414      10
   63396   63405   63414   63417      10   63396   63405   63414   63420      10
   63396   63405   63414   63423      10   63393   63387   63396   63399      14
   63393   63387   63396   63402      14   63393   63387   63396   63405      15
   63390   63387   63396   63399      14   63390   63387   63396   63402      14
   63390   63387   63396   63405      15   63387   63396   63405   63408      10
   63387   63396   63405   63411      10   63384   63378   63372   63426      10
   63384   63378   63387   63390      14   63384   63378   63387   63393      14
   63384   63378   63387   63396      15   63381   63378   63372   63426      10
   63381   63378   63387   63390      14   63381   63378   63387   63393      14
   63381   63378   63387   63396      15   63378   63387   63396   63399      15
   63378   63387   63396   63402      15   63375   63372   63378   63381      10
   63375   63372   63378   63384      10   63375   63372   63378   63387      10
   63375   63372   63426   63429      19   63375   63372  -63426   63429       3
   63375   63372  -63426   63429      20   63375   63372   63426   63432       3
   63372   63378   63387   63390      15   63372   63378   63387   63393      15
   63372   63426   63432   63435       2   63369   63366   63372   63375       3
   63369   63366   63372   63378       3   63369   63366   63372   63426       3
   63366   63372   63378   63381      10   63366   63372   63378   63384      10
   63465   63462   63468   63471       1   63465   63462  -63468   63471       2
   63462   63468   63474   63477       3   63450   63444   63438   63462      10
   63450   63444   63453   63456       3   63450   63444   63453   63459       3
   63447   63444   63438   63462      10   63447   63444   63453   63456       3
   63447   63444   63453   63459       3   63441   63438   63444   63447      10
   63441   63438   63444   63450      10   63441   63438   63444   63453      10
   63441   63438   63462   63465      19   63441   63438  -63462   63465       3
   63441   63438  -63462   63465      20   63441   63438   63462   63468       3
   63438   63462   63468   63471       2   63435   63432   63438   63441       3
   63435   63432   63438   63444       3   63435   63432   63438   63462       3
   63432   63438   63444   63447      10   63432   63438   63444   63450      10
   63501   63498   63504   63507       1   63501   63498  -63504   63507       2
   63498   63504   63510   63513       3   63486   63480   63474   63498      10
   63486   63480   63489   63492       3   63486   63480   63489   63495       3
   63483   63480   63474   63498      10   63483   63480   63489   63492       3
   63483   63480   63489   63495       3   63477   63474   63480   63483      10
   63477   63474   63480   63486      10   63477   63474   63480   63489      10
   63477   63474   63498   63501      19   63477   63474  -63498   63501       3
   63477   63474  -63498   63501      20   63477   63474   63498   63504       3
   63474   63498   63504   63507       2   63471   63468   63474   63477       3
   63471   63468   63474   63480       3   63471   63468   63474   63498       3
   63468   63474   63480   63483      10   63468   63474   63480   63486      10
   63531   63528   63534   63537       1   63531   63528  -63534   63537       2
   63528   63534   63540   63543       3   63525   63516   63510   63528      10
   63522   63516   63510   63528      10   63519   63516   63510   63528      10
   63513   63510   63516   63519      10   63513   63510   63516   63522      10
   63513   63510   63516   63525      10   63513   63510   63528   63531      19
   63513   63510  -63528   63531       3   63513   63510  -63528   63531      20
   63513   63510   63528   63534       3   63510   63528   63534   63537       2
   63507   63504   63510   63513       3   63507   63504   63510   63516       3
   63507   63504   63510   63528       3   63504   63510   63516   63519      10
   63504   63510   63516   63522      10   63504   63510   63516   63525      10
   63582   63579   63585   63588       1   63582   63579  -63585   63588       2
   63579   63585   63591   63594       3   63561   63555   63564   63567      63
   63558   63555   63564   63567      63   63555   63564   63567   63570      63
   63555   63564   63567   63573      63   63555   63564   63567   63576      63
   63552   63546   63540   63579      10   63552   63546   63555   63558      10
   63552   63546   63555   63561      10   63552   63546   63555   63564      10
   63549   63546   63540   63579      10   63549   63546   63555   63558      10
   63549   63546   63555   63561      10   63549   63546   63555   63564      10
   63543   63540   63546   63549      10   63543   63540   63546   63552      10
   63543   63540   63546   63555      10   63543   63540   63579   63582      19
   63543   63540  -63579   63582       3   63543   63540  -63579   63582      20
   63543   63540   63579   63585       3   63540   63546   63555   63558      10
   63540   63546   63555   63561      10   63540   63579   63585   63588       2
   63537   63534   63540   63543       3   63537   63534   63540   63546       3
   63537   63534   63540   63579       3   63534   63540   63546   63549      10
   63534   63540   63546   63552      10   63639   63636   63642   63645       1
   63639   63636  -63642   63645       2   63636   63642   63648   63651       3
   63621   63612   63606   63624      15   63618   63612   63606   63624      15
   63615   63612   63606   63624      15   63612   63606   63624   63627      15
   63612   63606   63624   63630      15   63612   63606   63624   63633      15
   63609   63606   63612   63615      14   63609   63606   63612   63618      14
   63609   63606   63612   63621      14   63609   63606   63624   63627      14
   63609   63606   63624   63630      14   63609   63606   63624   63633      14
   63603   63597   63591   63636      10   63603   63597   63606   63609      14
   63603   63597   63606   63612      15   63603   63597   63606   63624      15
   63600   63597   63591   63636      10   63600   63597   63606   63609      14
   63600   63597   63606   63612      15   63600   63597   63606   63624      15
   63597   63606   63612   63615      15   63597   63606   63612   63618      15
   63597   63606   63612   63621      15   63597   63606   63624   63627      15
   63597   63606   63624   63630      15   63597   63606   63624   63633      15
   63594   63591   63597   63600      10   63594   63591   63597   63603      10
   63594   63591   63597   63606      10   63594   63591   63636   63639      19
   63594   63591  -63636   63639       3   63594   63591  -63636   63639      20
   63594   63591   63636   63642       3   63591   63597   63606   63609      15
   63591   63636   63642   63645       2   63588   63585   63591   63594       3
   63588   63585   63591   63597       3   63588   63585   63591   63636       3
   63585   63591   63597   63600      10   63585   63591   63597   63603      10
   63696   63693   63699   63702       1   63696   63693  -63699   63702       2
   63693   63699   63705   63708       3   63678   63669   63663   63681      15
   63675   63669   63663   63681      15   63672   63669   63663   63681      15
   63669   63663   63681   63684      15   63669   63663   63681   63687      15
   63669   63663   63681   63690      15   63666   63663   63669   63672      14
   63666   63663   63669   63675      14   63666   63663   63669   63678      14
   63666   63663   63681   63684      14   63666   63663   63681   63687      14
   63666   63663   63681   63690      14   63660   63654   63648   63693      10
   63660   63654   63663   63666      14   63660   63654   63663   63669      15
   63660   63654   63663   63681      15   63657   63654   63648   63693      10
   63657   63654   63663   63666      14   63657   63654   63663   63669      15
   63657   63654   63663   63681      15   63654   63663   63669   63672      15
   63654   63663   63669   63675      15   63654   63663   63669   63678      15
   63654   63663   63681   63684      15   63654   63663   63681   63687      15
   63654   63663   63681   63690      15   63651   63648   63654   63657      10
   63651   63648   63654   63660      10   63651   63648   63654   63663      10
   63651   63648   63693   63696      19   63651   63648  -63693   63696       3
   63651   63648  -63693   63696      20   63651   63648   63693   63699       3
   63648   63654   63663   63666      15   63648   63693   63699   63702       2
   63645   63642   63648   63651       3   63645   63642   63648   63654       3
   63645   63642   63648   63693       3   63642   63648   63654   63657      10
   63642   63648   63654   63660      10   63762   63759   63765   63768       1
   63762   63759  -63765   63768       2   63759   63765   63771   63774       3
   63759   63765   63771   63777       3   63744   63738   63747   63750      10
   63744   63738   63747   63753      10   63744   63738   63747   63756      10
   63741   63738   63747   63750      10   63741   63738   63747   63753      10
   63741   63738   63747   63756      10   63735   63729   63738   63741      10
   63735   63729   63738   63744      10   63735   63729   63738   63747      10
   63732   63729   63738   63741      10   63732   63729   63738   63744      10
   63732   63729   63738   63747      10   63729   63738   63747   63750      10
   63729   63738   63747   63753      10   63729   63738   63747   63756      10
   63726   63720   63729   63732      14   63726   63720   63729   63735      14
   63726   63720   63729   63738      15   63723   63720   63729   63732      14
   63723   63720   63729   63735      14   63723   63720   63729   63738      15
   63720   63729   63738   63741      10   63720   63729   63738   63744      10
   63717   63711   63705   63759      10   63717   63711   63720   63723      14
   63717   63711   63720   63726      14   63717   63711   63720   63729      15
   63714   63711   63705   63759      10   63714   63711   63720   63723      14
   63714   63711   63720   63726      14   63714   63711   63720   63729      15
   63711   63720   63729   63732      15   63711   63720   63729   63735      15
   63708   63705   63711   63714      10   63708   63705   63711   63717      10
   63708   63705   63711   63720      10   63708   63705   63759   63762      19
   63708   63705  -63759   63762       3   63708   63705  -63759   63762      20
   63708   63705   63759   63765       3   63705   63711   63720   63723      15
   63705   63711   63720   63726      15   63705   63759   63765   63768       2
   63702   63699   63705   63708       3   63702   63699   63705   63711       3
   63702   63699   63705   63759       3   63699   63705   63711   63714      10
   63699   63705   63711   63717      10   63783   63780   63786   63789       1
   63783   63780  -63786   63789       2   63780   63786   63792   63795       3
   63777   63771   63780   63783      19   63777   63771  -63780   63783       3
   63777   63771  -63780   63783      20   63777   63771   63780   63786       3
   63774   63771   63780   63783      19   63774   63771  -63780   63783       3
   63774   63771  -63780   63783      20   63774   63771   63780   63786       3
   63771   63780   63786   63789       2   63768   63765   63771   63774       3
   63768   63765   63771   63777       3   63768   63765   63771   63780       3
   63849   63846   63852   63855       1   63849   63846  -63852   63855       2
   63846   63852   63858   63861       3   63846   63852   63858   63864       3
   63831   63825   63834   63837      10   63831   63825   63834   63840      10
   63831   63825   63834   63843      10   63828   63825   63834   63837      10
   63828   63825   63834   63840      10   63828   63825   63834   63843      10
   63822   63816   63825   63828      10   63822   63816   63825   63831      10
   63822   63816   63825   63834      10   63819   63816   63825   63828      10
   63819   63816   63825   63831      10   63819   63816   63825   63834      10
   63816   63825   63834   63837      10   63816   63825   63834   63840      10
   63816   63825   63834   63843      10   63813   63807   63816   63819      14
   63813   63807   63816   63822      14   63813   63807   63816   63825      15
   63810   63807   63816   63819      14   63810   63807   63816   63822      14
   63810   63807   63816   63825      15   63807   63816   63825   63828      10
   63807   63816   63825   63831      10   63804   63798   63792   63846      10
   63804   63798   63807   63810      14   63804   63798   63807   63813      14
   63804   63798   63807   63816      15   63801   63798   63792   63846      10
   63801   63798   63807   63810      14   63801   63798   63807   63813      14
   63801   63798   63807   63816      15   63798   63807   63816   63819      15
   63798   63807   63816   63822      15   63795   63792   63798   63801      10
   63795   63792   63798   63804      10   63795   63792   63798   63807      10
   63795   63792   63846   63849      19   63795   63792  -63846   63849       3
   63795   63792  -63846   63849      20   63795   63792   63846   63852       3
   63792   63798   63807   63810      15   63792   63798   63807   63813      15
   63792   63846   63852   63855       2   63789   63786   63792   63795       3
   63789   63786   63792   63798       3   63789   63786   63792   63846       3
   63786   63792   63798   63801      10   63786   63792   63798   63804      10
   63870   63867   63873   63876       1   63870   63867  -63873   63876       2
   63867   63873   63879   63882       3   63864   63858   63867   63870      19
   63864   63858  -63867   63870       3   63864   63858  -63867   63870      20
   63864   63858   63867   63873       3   63861   63858   63867   63870      19
   63861   63858  -63867   63870       3   63861   63858  -63867   63870      20
   63861   63858   63867   63873       3   63858   63867   63873   63876       2
   63855   63852   63858   63861       3   63855   63852   63858   63864       3
   63855   63852   63858   63867       3   63906   63903   63909   63912       1
   63906   63903  -63909   63912       2   63903   63909   63915   63918       3
   63891   63885   63879   63903      10   63891   63885   63894   63897       3
   63891   63885   63894   63900       3   63888   63885   63879   63903      10
   63888   63885   63894   63897       3   63888   63885   63894   63900       3
   63882   63879   63885   63888      10   63882   63879   63885   63891      10
   63882   63879   63885   63894      10   63882   63879   63903   63906      19
   63882   63879  -63903   63906       3   63882   63879  -63903   63906      20
   63882   63879   63903   63909       3   63879   63903   63909   63912       2
   63876   63873   63879   63882       3   63876   63873   63879   63885       3
   63876   63873   63879   63903       3   63873   63879   63885   63888      10
   63873   63879   63885   63891      10   63972   63969   63975   63978       1
   63972   63969  -63975   63978       2   63969   63975   63981   63984       3
   63954   63948   63957   63960      10   63954   63948   63957   63963      10
   63954   63948   63957   63966      10   63951   63948   63957   63960      10
   63951   63948   63957   63963      10   63951   63948   63957   63966      10
   63945   63939   63948   63951      10   63945   63939   63948   63954      10
   63945   63939   63948   63957      10   63942   63939   63948   63951      10
   63942   63939   63948   63954      10   63942   63939   63948   63957      10
   63939   63948   63957   63960      10   63939   63948   63957   63963      10
   63939   63948   63957   63966      10   63936   63930   63939   63942      14
   63936   63930   63939   63945      14   63936   63930   63939   63948      15
   63933   63930   63939   63942      14   63933   63930   63939   63945      14
   63933   63930   63939   63948      15   63930   63939   63948   63951      10
   63930   63939   63948   63954      10   63927   63921   63915   63969      10
   63927   63921   63930   63933      14   63927   63921   63930   63936      14
   63927   63921   63930   63939      15   63924   63921   63915   63969      10
   63924   63921   63930   63933      14   63924   63921   63930   63936      14
   63924   63921   63930   63939      15   63921   63930   63939   63942      15
   63921   63930   63939   63945      15   63918   63915   63921   63924      10
   63918   63915   63921   63927      10   63918   63915   63921   63930      10
   63918   63915   63969   63972      19   63918   63915  -63969   63972       3
   63918   63915  -63969   63972      20   63918   63915   63969   63975       3
   63915   63921   63930   63933      15   63915   63921   63930   63936      15
   63915   63969   63975   63978       2   63912   63909   63915   63918       3
   63912   63909   63915   63921       3   63912   63909   63915   63969       3
   63909   63915   63921   63924      10   63909   63915   63921   63927      10
   64002   63999   64005   64008       1   64002   63999  -64005   64008       2
   63999   64005   64011   64014       3   63996   63987   63981   63999      10
   63993   63987   63981   63999      10   63990   63987   63981   63999      10
   63984   63981   63987   63990      10   63984   63981   63987   63993      10
   63984   63981   63987   63996      10   63984   63981   63999   64002      19
   63984   63981  -63999   64002       3   63984   63981  -63999   64002      20
   63984   63981   63999   64005       3   63981   63999   64005   64008       2
   63978   63975   63981   63984       3   63978   63975   63981   63987       3
   63978   63975   63981   63999       3   63975   63981   63987   63990      10
   63975   63981   63987   63993      10   63975   63981   63987   63996      10
   64053   64050   64056   64059       1   64053   64050  -64056   64059       2
   64050   64056   64062   64065       3   64038   64035   64041   64044       1
   64038   64035  -64041   64044       2   64038   64035   64041   64047       1
   64038   64035  -64041   64047       2   64032   64026   64035   64038      19
   64032   64026  -64035   64038       3   64032   64026  -64035   64038      20
   64032   64026   64035   64041       3   64029   64026   64035   64038      19
   64029   64026  -64035   64038       3   64029   64026  -64035   64038      20
   64029   64026   64035   64041       3   64026   64035   64041   64044       2
   64026   64035   64041   64047       2   64023   64017   64011   64050      10
   64023   64017   64026   64029      14   64023   64017   64026   64032      14
   64023   64017   64026   64035      10   64020   64017   64011   64050      10
   64020   64017   64026   64029      14   64020   64017   64026   64032      14
   64020   64017   64026   64035      10   64014   64011   64017   64020      10
   64014   64011   64017   64023      10   64014   64011   64017   64026      10
   64014   64011   64050   64053      19   64014   64011  -64050   64053       3
   64014   64011  -64050   64053      20   64014   64011   64050   64056       3
   64011   64017   64026   64029      15   64011   64017   64026   64032      15
   64011   64050   64056   64059       2   64008   64005   64011   64014       3
   64008   64005   64011   64017       3   64008   64005   64011   64050       3
   64005   64011   64017   64020      10   64005   64011   64017   64023      10
   64110   64107   64113   64116       1   64110   64107  -64113   64116       2
   64107   64113   64119   64122       3   64092   64086   64095   64098      14
   64092   64086   64095   64101      14   64092   64086   64095   64104      14
   64089   64086   64095   64098      14   64089   64086   64095   64101      14
   64089   64086   64095   64104      14   64083   64074   64068   64086      15
   64080   64074   64068   64086      15   64077   64074   64068   64086      15
   64074   64068   64086   64089      15   64074   64068   64086   64092      15
   64071   64068   64062   64107      10   64071   64068   64074   64077      14
   64071   64068   64074   64080      14   64071   64068   64074   64083      14
   64071   64068   64086   64089      14   64071   64068   64086   64092      14
   64071   64068   64086   64095      15   64068   64086   64095   64098      15
   64068   64086   64095   64101      15   64068   64086   64095   64104      15
   64065   64062   64068   64071      10   64065   64062   64068   64074      10
   64065   64062   64068   64086      10   64065   64062   64107   64110      19
   64065   64062  -64107   64110       3   64065   64062  -64107   64110      20
   64065   64062   64107   64113       3   64062   64068   64074   64077      15
   64062   64068   64074   64080      15   64062   64068   64074   64083      15
   64062   64068   64086   64089      15   64062   64068   64086   64092      15
   64062   64107   64113   64116       2   64059   64056   64062   64065       3
   64059   64056   64062   64068       3   64059   64056   64062   64107       3
   64056   64062   64068   64071      10   64155   64152   64158   64161       1
   64155   64152  -64158   64161       2   64152   64158   64164   64167       3
   64140   64134   64143   64146       3   64140   64134   64143   64149       3
   64137   64134   64143   64146       3   64137   64134   64143   64149       3
   64131   64125   64119   64152      10   64131   64125   64134   64137      14
   64131   64125   64134   64140      14   64131   64125   64134   64143      10
   64128   64125   64119   64152      10   64128   64125   64134   64137      14
   64128   64125   64134   64140      14   64128   64125   64134   64143      10
   64122   64119   64125   64128      10   64122   64119   64125   64131      10
   64122   64119   64125   64134      10   64122   64119   64152   64155      19
   64122   64119  -64152   64155       3   64122   64119  -64152   64155      20
   64122   64119   64152   64158       3   64119   64125   64134   64137      15
   64119   64125   64134   64140      15   64119   64152   64158   64161       2
   64116   64113   64119   64122       3   64116   64113   64119   64125       3
   64116   64113   64119   64152       3   64113   64119   64125   64128      10
   64113   64119   64125   64131      10   64221   64218   64224   64227       1
   64221   64218  -64224   64227       2   64218   64224   64230   64233       3
   64203   64197   64206   64209      10   64203   64197   64206   64212      10
   64203   64197   64206   64215      10   64200   64197   64206   64209      10
   64200   64197   64206   64212      10   64200   64197   64206   64215      10
   64194   64188   64197   64200      10   64194   64188   64197   64203      10
   64194   64188   64197   64206      10   64191   64188   64197   64200      10
   64191   64188   64197   64203      10   64191   64188   64197   64206      10
   64188   64197   64206   64209      10   64188   64197   64206   64212      10
   64188   64197   64206   64215      10   64185   64179   64188   64191      14
   64185   64179   64188   64194      14   64185   64179   64188   64197      15
   64182   64179   64188   64191      14   64182   64179   64188   64194      14
   64182   64179   64188   64197      15   64179   64188   64197   64200      10
   64179   64188   64197   64203      10   64176   64170   64164   64218      10
   64176   64170   64179   64182      14   64176   64170   64179   64185      14
   64176   64170   64179   64188      15   64173   64170   64164   64218      10
   64173   64170   64179   64182      14   64173   64170   64179   64185      14
   64173   64170   64179   64188      15   64170   64179   64188   64191      15
   64170   64179   64188   64194      15   64167   64164   64170   64173      10
   64167   64164   64170   64176      10   64167   64164   64170   64179      10
   64167   64164   64218   64221      19   64167   64164  -64218   64221       3
   64167   64164  -64218   64221      20   64167   64164   64218   64224       3
   64164   64170   64179   64182      15   64164   64170   64179   64185      15
   64164   64218   64224   64227       2   64161   64158   64164   64167       3
   64161   64158   64164   64170       3   64161   64158   64164   64218       3
   64158   64164   64170   64173      10   64158   64164   64170   64176      10
   64293   64290   64296   64299       1   64293   64290  -64296   64299       2
   64290   64296   64302   64305       3   64278   64272   64269   64281      51
   64278   64272  -64269   64281       6   64275   64272   64269   64281      51
   64275   64272  -64269   64281       6   64272   64269   64281   64284      51
   64272   64269  -64281   64284       6   64272   64269   64281   64287      51
   64272   64269  -64281   64287       6   64266   64263   64269   64272      51
   64266   64263  -64269   64272       6   64266   64263   64269   64281      51
   64266   64263  -64269   64281       6   64263   64269   64272   64275      51
   64263   64269  -64272   64275       6   64263   64269   64272   64278      51
   64263   64269  -64272   64278       6   64263   64269   64281   64284      51
   64263   64269  -64281   64284       6   64263   64269   64281   64287      51
   64263   64269  -64281   64287       6   64260   64254   64263   64266      29
   64260   64254   64263   64269      29   64257   64254   64263   64266      29
   64257   64254   64263   64269      29   64251   64245   64254   64257      10
   64251   64245   64254   64260      10   64251   64245   64254   64263      10
   64248   64245   64254   64257      10   64248   64245   64254   64260      10
   64248   64245   64254   64263      10   64245   64254   64263   64266      29
   64242   64236   64230   64290      10   64242   64236   64245   64248      14
   64242   64236   64245   64251      14   64242   64236   64245   64254      15
   64239   64236   64230   64290      10   64239   64236   64245   64248      14
   64239   64236   64245   64251      14   64239   64236   64245   64254      15
   64236   64245   64254   64257      10   64236   64245   64254   64260      10
   64233   64230   64236   64239      10   64233   64230   64236   64242      10
   64233   64230   64236   64245      10   64233   64230   64290   64293      19
   64233   64230  -64290   64293       3   64233   64230  -64290   64293      20
   64233   64230   64290   64296       3   64230   64236   64245   64248      15
   64230   64236   64245   64251      15   64230   64290   64296   64299       2
   64227   64224   64230   64233       3   64227   64224   64230   64236       3
   64227   64224   64230   64290       3   64224   64230   64236   64239      10
   64224   64230   64236   64242      10   64350   64347   64353   64356       1
   64350   64347  -64353   64356       2   64347   64353   64359   64362       3
   64332   64326   64335   64338      14   64332   64326   64335   64341      14
   64332   64326   64335   64344      14   64329   64326   64335   64338      14
   64329   64326   64335   64341      14   64329   64326   64335   64344      14
   64323   64314   64308   64326      15   64320   64314   64308   64326      15
   64317   64314   64308   64326      15   64314   64308   64326   64329      15
   64314   64308   64326   64332      15   64311   64308   64302   64347      10
   64311   64308   64314   64317      14   64311   64308   64314   64320      14
   64311   64308   64314   64323      14   64311   64308   64326   64329      14
   64311   64308   64326   64332      14   64311   64308   64326   64335      15
   64308   64326   64335   64338      15   64308   64326   64335   64341      15
   64308   64326   64335   64344      15   64305   64302   64308   64311      10
   64305   64302   64308   64314      10   64305   64302   64308   64326      10
   64305   64302   64347   64350      19   64305   64302  -64347   64350       3
   64305   64302  -64347   64350      20   64305   64302   64347   64353       3
   64302   64308   64314   64317      15   64302   64308   64314   64320      15
   64302   64308   64314   64323      15   64302   64308   64326   64329      15
   64302   64308   64326   64332      15   64302   64347   64353   64356       2
   64299   64296   64302   64305       3   64299   64296   64302   64308       3
   64299   64296   64302   64347       3   64296   64302   64308   64311      10
   64401   64398   64404   64407       1   64401   64398  -64404   64407       2
   64398   64404   64410   64413       3   64386   64383   64389   64392       1
   64386   64383  -64389   64392       2   64386   64383   64389   64395       1
   64386   64383  -64389   64395       2   64380   64374   64383   64386      19
   64380   64374  -64383   64386       3   64380   64374  -64383   64386      20
   64380   64374   64383   64389       3   64377   64374   64383   64386      19
   64377   64374  -64383   64386       3   64377   64374  -64383   64386      20
   64377   64374   64383   64389       3   64374   64383   64389   64392       2
   64374   64383   64389   64395       2   64371   64365   64359   64398      10
   64371   64365   64374   64377      14   64371   64365   64374   64380      14
   64371   64365   64374   64383      10   64368   64365   64359   64398      10
   64368   64365   64374   64377      14   64368   64365   64374   64380      14
   64368   64365   64374   64383      10   64362   64359   64365   64368      10
   64362   64359   64365   64371      10   64362   64359   64365   64374      10
   64362   64359   64398   64401      19   64362   64359  -64398   64401       3
   64362   64359  -64398   64401      20   64362   64359   64398   64404       3
   64359   64365   64374   64377      15   64359   64365   64374   64380      15
   64359   64398   64404   64407       2   64356   64353   64359   64362       3
   64356   64353   64359   64365       3   64356   64353   64359   64398       3
   64353   64359   64365   64368      10   64353   64359   64365   64371      10
   64446   64443   64449   64452       1   64446   64443  -64449   64452       2
   64443   64449   64455   64458       3   64431   64425   64434   64437       3
   64431   64425   64434   64440       3   64428   64425   64434   64437       3
   64428   64425   64434   64440       3   64422   64416   64410   64443      10
   64422   64416   64425   64428      14   64422   64416   64425   64431      14
   64422   64416   64425   64434      10   64419   64416   64410   64443      10
   64419   64416   64425   64428      14   64419   64416   64425   64431      14
   64419   64416   64425   64434      10   64413   64410   64416   64419      10
   64413   64410   64416   64422      10   64413   64410   64416   64425      10
   64413   64410   64443   64446      19   64413   64410  -64443   64446       3
   64413   64410  -64443   64446      20   64413   64410   64443   64449       3
   64410   64416   64425   64428      15   64410   64416   64425   64431      15
   64410   64443   64449   64452       2   64407   64404   64410   64413       3
   64407   64404   64410   64416       3   64407   64404   64410   64443       3
   64404   64410   64416   64419      10   64404   64410   64416   64422      10
   64503   64500   64506   64509       1   64503   64500  -64506   64509       2
   64500   64506   64512   64515       3   64485   64479   64488   64491      14
   64485   64479   64488   64494      14   64485   64479   64488   64497      14
   64482   64479   64488   64491      14   64482   64479   64488   64494      14
   64482   64479   64488   64497      14   64476   64467   64461   64479      15
   64473   64467   64461   64479      15   64470   64467   64461   64479      15
   64467   64461   64479   64482      15   64467   64461   64479   64485      15
   64464   64461   64455   64500      10   64464   64461   64467   64470      14
   64464   64461   64467   64473      14   64464   64461   64467   64476      14
   64464   64461   64479   64482      14   64464   64461   64479   64485      14
   64464   64461   64479   64488      15   64461   64479   64488   64491      15
   64461   64479   64488   64494      15   64461   64479   64488   64497      15
   64458   64455   64461   64464      10   64458   64455   64461   64467      10
   64458   64455   64461   64479      10   64458   64455   64500   64503      19
   64458   64455  -64500   64503       3   64458   64455  -64500   64503      20
   64458   64455   64500   64506       3   64455   64461   64467   64470      15
   64455   64461   64467   64473      15   64455   64461   64467   64476      15
   64455   64461   64479   64482      15   64455   64461   64479   64485      15
   64455   64500   64506   64509       2   64452   64449   64455   64458       3
   64452   64449   64455   64461       3   64452   64449   64455   64500       3
   64449   64455   64461   64464      10   64560   64557   64563   64566       1
   64560   64557  -64563   64566       2   64557   64563   64569   64572       3
   64542   64536   64545   64548      14   64542   64536   64545   64551      14
   64542   64536   64545   64554      14   64539   64536   64545   64548      14
   64539   64536   64545   64551      14   64539   64536   64545   64554      14
   64533   64524   64518   64536      15   64530   64524   64518   64536      15
   64527   64524   64518   64536      15   64524   64518   64536   64539      15
   64524   64518   64536   64542      15   64521   64518   64512   64557      10
   64521   64518   64524   64527      14   64521   64518   64524   64530      14
   64521   64518   64524   64533      14   64521   64518   64536   64539      14
   64521   64518   64536   64542      14   64521   64518   64536   64545      15
   64518   64536   64545   64548      15   64518   64536   64545   64551      15
   64518   64536   64545   64554      15   64515   64512   64518   64521      10
   64515   64512   64518   64524      10   64515   64512   64518   64536      10
   64515   64512   64557   64560      19   64515   64512  -64557   64560       3
   64515   64512  -64557   64560      20   64515   64512   64557   64563       3
   64512   64518   64524   64527      15   64512   64518   64524   64530      15
   64512   64518   64524   64533      15   64512   64518   64536   64539      15
   64512   64518   64536   64542      15   64512   64557   64563   64566       2
   64509   64506   64512   64515       3   64509   64506   64512   64518       3
   64509   64506   64512   64557       3   64506   64512   64518   64521      10
   64605   64602   64608   64611       1   64605   64602  -64608   64611       2
   64602   64608   64614   64617       3   64590   64584   64593   64596       3
   64590   64584   64593   64599       3   64587   64584   64593   64596       3
   64587   64584   64593   64599       3   64581   64575   64569   64602      10
   64581   64575   64584   64587      14   64581   64575   64584   64590      14
   64581   64575   64584   64593      10   64578   64575   64569   64602      10
   64578   64575   64584   64587      14   64578   64575   64584   64590      14
   64578   64575   64584   64593      10   64572   64569   64575   64578      10
   64572   64569   64575   64581      10   64572   64569   64575   64584      10
   64572   64569   64602   64605      19   64572   64569  -64602   64605       3
   64572   64569  -64602   64605      20   64572   64569   64602   64608       3
   64569   64575   64584   64587      15   64569   64575   64584   64590      15
   64569   64602   64608   64611       2   64566   64563   64569   64572       3
   64566   64563   64569   64575       3   64566   64563   64569   64602       3
   64563   64569   64575   64578      10   64563   64569   64575   64581      10
   64656   64653   64659   64662       1   64656   64653  -64659   64662       2
   64653   64659   64665   64668       3   64641   64638   64644   64647       1
   64641   64638  -64644   64647       2   64641   64638   64644   64650       1
   64641   64638  -64644   64650       2   64635   64629   64638   64641      19
   64635   64629  -64638   64641       3   64635   64629  -64638   64641      20
   64635   64629   64638   64644       3   64632   64629   64638   64641      19
   64632   64629  -64638   64641       3   64632   64629  -64638   64641      20
   64632   64629   64638   64644       3   64629   64638   64644   64647       2
   64629   64638   64644   64650       2   64626   64620   64614   64653      10
   64626   64620   64629   64632      14   64626   64620   64629   64635      14
   64626   64620   64629   64638      10   64623   64620   64614   64653      10
   64623   64620   64629   64632      14   64623   64620   64629   64635      14
   64623   64620   64629   64638      10   64617   64614   64620   64623      10
   64617   64614   64620   64626      10   64617   64614   64620   64629      10
   64617   64614   64653   64656      19   64617   64614  -64653   64656       3
   64617   64614  -64653   64656      20   64617   64614   64653   64659       3
   64614   64620   64629   64632      15   64614   64620   64629   64635      15
   64614   64653   64659   64662       2   64611   64608   64614   64617       3
   64611   64608   64614   64620       3   64611   64608   64614   64653       3
   64608   64614   64620   64623      10   64608   64614   64620   64626      10
   64713   64710   64716   64719       1   64713   64710  -64716   64719       2
   64710   64716   64722   64725       3   64695   64686   64680   64698      15
   64692   64686   64680   64698      15   64689   64686   64680   64698      15
   64686   64680   64698   64701      15   64686   64680   64698   64704      15
   64686   64680   64698   64707      15   64683   64680   64686   64689      14
   64683   64680   64686   64692      14   64683   64680   64686   64695      14
   64683   64680   64698   64701      14   64683   64680   64698   64704      14
   64683   64680   64698   64707      14   64677   64671   64665   64710      10
   64677   64671   64680   64683      14   64677   64671   64680   64686      15
   64677   64671   64680   64698      15   64674   64671   64665   64710      10
   64674   64671   64680   64683      14   64674   64671   64680   64686      15
   64674   64671   64680   64698      15   64671   64680   64686   64689      15
   64671   64680   64686   64692      15   64671   64680   64686   64695      15
   64671   64680   64698   64701      15   64671   64680   64698   64704      15
   64671   64680   64698   64707      15   64668   64665   64671   64674      10
   64668   64665   64671   64677      10   64668   64665   64671   64680      10
   64668   64665   64710   64713      19   64668   64665  -64710   64713       3
   64668   64665  -64710   64713      20   64668   64665   64710   64716       3
   64665   64671   64680   64683      15   64665   64710   64716   64719       2
   64662   64659   64665   64668       3   64662   64659   64665   64671       3
   64662   64659   64665   64710       3   64659   64665   64671   64674      10
   64659   64665   64671   64677      10   64749   64746   64752   64755       1
   64749   64746  -64752   64755       2   64746   64752   64758   64761       3
   64734   64728   64722   64746      10   64734   64728   64737   64740       3
   64734   64728   64737   64743       3   64731   64728   64722   64746      10
   64731   64728   64737   64740       3   64731   64728   64737   64743       3
   64725   64722   64728   64731      10   64725   64722   64728   64734      10
   64725   64722   64728   64737      10   64725   64722   64746   64749      19
   64725   64722  -64746   64749       3   64725   64722  -64746   64749      20
   64725   64722   64746   64752       3   64722   64746   64752   64755       2
   64719   64716   64722   64725       3   64719   64716   64722   64728       3
   64719   64716   64722   64746       3   64716   64722   64728   64731      10
   64716   64722   64728   64734      10   64797   64794   64800   64803       1
   64797   64794  -64800   64803       2   64794   64800   64806   64809       3
   64779   64770   64764   64782      15   64776   64770   64764   64782      15
   64773   64770   64764   64782      15   64770   64764   64782   64785      15
   64770   64764   64782   64788      15   64770   64764   64782   64791      15
   64767   64764   64758   64794      10   64767   64764   64770   64773      14
   64767   64764   64770   64776      14   64767   64764   64770   64779      14
   64767   64764   64782   64785      14   64767   64764   64782   64788      14
   64767   64764   64782   64791      14   64761   64758   64764   64767      10
   64761   64758   64764   64770      10   64761   64758   64764   64782      10
   64761   64758   64794   64797      19   64761   64758  -64794   64797       3
   64761   64758  -64794   64797      20   64761   64758   64794   64800       3
   64758   64764   64770   64773      15   64758   64764   64770   64776      15
   64758   64764   64770   64779      15   64758   64764   64782   64785      15
   64758   64764   64782   64788      15   64758   64764   64782   64791      15
   64758   64794   64800   64803       2   64755   64752   64758   64761       3
   64755   64752   64758   64764       3   64755   64752   64758   64794       3
   64752   64758   64764   64767      10   64839   64836   64842   64845       1
   64839   64836  -64842   64845       2   64836   64842   64848   64851       3
   64827   64818   64812   64830      90   64827   64818  -64812   64830      29
   64824   64818   64812   64830      90   64824   64818  -64812   64830      29
   64821   64818   64812   64830      90   64821   64818  -64812   64830      29
   64818   64812   64830   64833      91   64818   64812  -64830   64833      92
   64818   64812  -64830   64833      93   64818   64812  -64830   64833      94
   64815   64812   64806   64836      10   64815   64812   64818   64821      10
   64815   64812   64818   64824      10   64815   64812   64818   64827      10
   64815   64812   64830   64833      95   64809   64806   64812   64815      10
   64809   64806   64812   64818      10   64809   64806   64812   64830      90
   64809   64806  -64812   64830      29   64809   64806   64836   64839      19
   64809   64806  -64836   64839       3   64809   64806  -64836   64839      20
   64809   64806   64836   64842       3   64806   64812   64818   64821      15
   64806   64812   64818   64824      15   64806   64812   64818   64827      15
   64806   64812   64830   64833      96   64806   64812  -64830   64833      97
   64806   64812  -64830   64833      93   64806   64812  -64830   64833      98
   64806   64836   64842   64845       2   64803   64800   64806   64809       3
   64803   64800   64806   64812       3   64803   64800   64806   64836       3
   64800   64806   64812   64815      10   64881   64878   64884   64887       1
   64881   64878  -64884   64887       2   64878   64884   64890   64893       3
   64869   64860   64854   64872      90   64869   64860  -64854   64872      29
   64866   64860   64854   64872      90   64866   64860  -64854   64872      29
   64863   64860   64854   64872      90   64863   64860  -64854   64872      29
   64860   64854   64872   64875      91   64860   64854  -64872   64875      92
   64860   64854  -64872   64875      93   64860   64854  -64872   64875      94
   64857   64854   64848   64878      10   64857   64854   64860   64863      10
   64857   64854   64860   64866      10   64857   64854   64860   64869      10
   64857   64854   64872   64875      95   64851   64848   64854   64857      10
   64851   64848   64854   64860      10   64851   64848   64854   64872      90
   64851   64848  -64854   64872      29   64851   64848   64878   64881      19
   64851   64848  -64878   64881       3   64851   64848  -64878   64881      20
   64851   64848   64878   64884       3   64848   64854   64860   64863      15
   64848   64854   64860   64866      15   64848   64854   64860   64869      15
   64848   64854   64872   64875      96   64848   64854  -64872   64875      97
   64848   64854  -64872   64875      93   64848   64854  -64872   64875      98
   64848   64878   64884   64887       2   64845   64842   64848   64851       3
   64845   64842   64848   64854       3   64845   64842   64848   64878       3
   64842   64848   64854   64857      10   64914   64911   64917   64920       1
   64914   64911  -64917   64920       2   64911   64917   64923   64926       3
   64902   64896   64890   64911      10   64902   64896   64905   64908      95
   64899   64896   64890   64911      10   64899   64896   64905   64908      95
   64893   64890   64896   64899      10   64893   64890   64896   64902      10
   64893   64890   64896   64905      90   64893   64890  -64896   64905      29
   64893   64890   64911   64914      19   64893   64890  -64911   64914       3
   64893   64890  -64911   64914      20   64893   64890   64911   64917       3
   64890   64896   64905   64908     127   64890   64896  -64905   64908     128
   64890   64896  -64905   64908     129   64890   64896  -64905   64908     130
   64890   64911   64917   64920       2   64887   64884   64890   64893       3
   64887   64884   64890   64896       3   64887   64884   64890   64911       3
   64884   64890   64896   64899      10   64884   64890   64896   64902      10
   64959   64956   64962   64965       1   64959   64956  -64962   64965       2
   64956   64962   64968   64971       3   64944   64938   64947   64950       3
   64944   64938   64947   64953       3   64941   64938   64947   64950       3
   64941   64938   64947   64953       3   64935   64929   64923   64956      10
   64935   64929   64938   64941      14   64935   64929   64938   64944      14
   64935   64929   64938   64947      10   64932   64929   64923   64956      10
   64932   64929   64938   64941      14   64932   64929   64938   64944      14
   64932   64929   64938   64947      10   64926   64923   64929   64932      10
   64926   64923   64929   64935      10   64926   64923   64929   64938      10
   64926   64923   64956   64959      19   64926   64923  -64956   64959       3
   64926   64923  -64956   64959      20   64926   64923   64956   64962       3
   64923   64929   64938   64941      15   64923   64929   64938   64944      15
   64923   64956   64962   64965       2   64920   64917   64923   64926       3
   64920   64917   64923   64929       3   64920   64917   64923   64956       3
   64917   64923   64929   64932      10   64917   64923   64929   64935      10
   65022   65019   65025   65028       1   65022   65019  -65025   65028       2
   65019   65025   65031   65034       3   65010   65007   65013   65016      41
   65004   65001   64998   65007       7   65004   65001  -64998   65007     151
   65004   65001  -64998   65007      29   65004   65001  -64998   65007     152
   65001   64998   65007   65010      41   64998   65007   65013   65016      41
   64995   64992   64998   65001      41   64995   64992   64998   65007      41
   64992   64998   65001   65004       7   64992   64998  -65001   65004     151
   64992   64998  -65001   65004      29   64992   64998  -65001   65004     152
   64992   64998   65007   65010      41   64989   64986   64983   65013      41
   64989   64986   64992   64995      41   64989   64986   64992   64998      41
   64986   64983   65013   65016      41   64983   64986   64992   64995      41
   64983   65013   65007   65010      41   64980   64974   64968   65019      10
   64980   64974   64983   64986       3   64980   64974   64983   65013       3
   64977   64974   64968   65019      10   64977   64974   64983   64986       3
   64977   64974   64983   65013       3   64974   64983   64986   64989      41
   64974   64983   65013   65016      41   64971   64968   64974   64977      10
   64971   64968   64974   64980      10   64971   64968   64974   64983      10
   64971   64968   65019   65022      19   64971   64968  -65019   65022       3
   64971   64968  -65019   65022      20   64971   64968   65019   65025       3
   64968   65019   65025   65028       2   64965   64962   64968   64971       3
   64965   64962   64968   64974       3   64965   64962   64968   65019       3
   64962   64968   64974   64977      10   64962   64968   64974   64980      10
   65067   65064   65070   65073       1   65067   65064  -65070   65073       2
   65064   65070   65076   65079       3   65052   65046   65055   65058       3
   65052   65046   65055   65061       3   65049   65046   65055   65058       3
   65049   65046   65055   65061       3   65043   65037   65031   65064      10
   65043   65037   65046   65049      14   65043   65037   65046   65052      14
   65043   65037   65046   65055      10   65040   65037   65031   65064      10
   65040   65037   65046   65049      14   65040   65037   65046   65052      14
   65040   65037   65046   65055      10   65034   65031   65037   65040      10
   65034   65031   65037   65043      10   65034   65031   65037   65046      10
   65034   65031   65064   65067      19   65034   65031  -65064   65067       3
   65034   65031  -65064   65067      20   65034   65031   65064   65070       3
   65031   65037   65046   65049      15   65031   65037   65046   65052      15
   65031   65064   65070   65073       2   65028   65025   65031   65034       3
   65028   65025   65031   65037       3   65028   65025   65031   65064       3
   65025   65031   65037   65040      10   65025   65031   65037   65043      10
   65133   65130   65136   65139       1   65133   65130  -65136   65139       2
   65130   65136   65142   65145       3   65115   65109   65118   65121      10
   65115   65109   65118   65124      10   65115   65109   65118   65127      10
   65112   65109   65118   65121      10   65112   65109   65118   65124      10
   65112   65109   65118   65127      10   65106   65100   65109   65112      10
   65106   65100   65109   65115      10   65106   65100   65109   65118      10
   65103   65100   65109   65112      10   65103   65100   65109   65115      10
   65103   65100   65109   65118      10   65100   65109   65118   65121      10
   65100   65109   65118   65124      10   65100   65109   65118   65127      10
   65097   65091   65100   65103      14   65097   65091   65100   65106      14
   65097   65091   65100   65109      15   65094   65091   65100   65103      14
   65094   65091   65100   65106      14   65094   65091   65100   65109      15
   65091   65100   65109   65112      10   65091   65100   65109   65115      10
   65088   65082   65076   65130      10   65088   65082   65091   65094      14
   65088   65082   65091   65097      14   65088   65082   65091   65100      15
   65085   65082   65076   65130      10   65085   65082   65091   65094      14
   65085   65082   65091   65097      14   65085   65082   65091   65100      15
   65082   65091   65100   65103      15   65082   65091   65100   65106      15
   65079   65076   65082   65085      10   65079   65076   65082   65088      10
   65079   65076   65082   65091      10   65079   65076   65130   65133      19
   65079   65076  -65130   65133       3   65079   65076  -65130   65133      20
   65079   65076   65130   65136       3   65076   65082   65091   65094      15
   65076   65082   65091   65097      15   65076   65130   65136   65139       2
   65073   65070   65076   65079       3   65073   65070   65076   65082       3
   65073   65070   65076   65130       3   65070   65076   65082   65085      10
   65070   65076   65082   65088      10   65178   65175   65181   65184       1
   65178   65175  -65181   65184       2   65175   65181   65187   65190       3
   65163   65157   65166   65169       3   65163   65157   65166   65172       3
   65160   65157   65166   65169       3   65160   65157   65166   65172       3
   65154   65148   65142   65175      10   65154   65148   65157   65160      14
   65154   65148   65157   65163      14   65154   65148   65157   65166      10
   65151   65148   65142   65175      10   65151   65148   65157   65160      14
   65151   65148   65157   65163      14   65151   65148   65157   65166      10
   65145   65142   65148   65151      10   65145   65142   65148   65154      10
   65145   65142   65148   65157      10   65145   65142   65175   65178      19
   65145   65142  -65175   65178       3   65145   65142  -65175   65178      20
   65145   65142   65175   65181       3   65142   65148   65157   65160      15
   65142   65148   65157   65163      15   65142   65175   65181   65184       2
   65139   65136   65142   65145       3   65139   65136   65142   65148       3
   65139   65136   65142   65175       3   65136   65142   65148   65151      10
   65136   65142   65148   65154      10   65244   65241   65247   65250       1
   65244   65241  -65247   65250       2   65241   65247   65253   65256       3
   65226   65220   65229   65232      10   65226   65220   65229   65235      10
   65226   65220   65229   65238      10   65223   65220   65229   65232      10
   65223   65220   65229   65235      10   65223   65220   65229   65238      10
   65217   65211   65220   65223      10   65217   65211   65220   65226      10
   65217   65211   65220   65229      10   65214   65211   65220   65223      10
   65214   65211   65220   65226      10   65214   65211   65220   65229      10
   65211   65220   65229   65232      10   65211   65220   65229   65235      10
   65211   65220   65229   65238      10   65208   65202   65211   65214      14
   65208   65202   65211   65217      14   65208   65202   65211   65220      15
   65205   65202   65211   65214      14   65205   65202   65211   65217      14
   65205   65202   65211   65220      15   65202   65211   65220   65223      10
   65202   65211   65220   65226      10   65199   65193   65187   65241      10
   65199   65193   65202   65205      14   65199   65193   65202   65208      14
   65199   65193   65202   65211      15   65196   65193   65187   65241      10
   65196   65193   65202   65205      14   65196   65193   65202   65208      14
   65196   65193   65202   65211      15   65193   65202   65211   65214      15
   65193   65202   65211   65217      15   65190   65187   65193   65196      10
   65190   65187   65193   65199      10   65190   65187   65193   65202      10
   65190   65187   65241   65244      19   65190   65187  -65241   65244       3
   65190   65187  -65241   65244      20   65190   65187   65241   65247       3
   65187   65193   65202   65205      15   65187   65193   65202   65208      15
   65187   65241   65247   65250       2   65184   65181   65187   65190       3
   65184   65181   65187   65193       3   65184   65181   65187   65241       3
   65181   65187   65193   65196      10   65181   65187   65193   65199      10
   65301   65298   65304   65307       1   65301   65298  -65304   65307       2
   65298   65304   65310   65313       3   65283   65274   65268   65286      15
   65280   65274   65268   65286      15   65277   65274   65268   65286      15
   65274   65268   65286   65289      15   65274   65268   65286   65292      15
   65274   65268   65286   65295      15   65271   65268   65274   65277      14
   65271   65268   65274   65280      14   65271   65268   65274   65283      14
   65271   65268   65286   65289      14   65271   65268   65286   65292      14
   65271   65268   65286   65295      14   65265   65259   65253   65298      10
   65265   65259   65268   65271      14   65265   65259   65268   65274      15
   65265   65259   65268   65286      15   65262   65259   65253   65298      10
   65262   65259   65268   65271      14   65262   65259   65268   65274      15
   65262   65259   65268   65286      15   65259   65268   65274   65277      15
   65259   65268   65274   65280      15   65259   65268   65274   65283      15
   65259   65268   65286   65289      15   65259   65268   65286   65292      15
   65259   65268   65286   65295      15   65256   65253   65259   65262      10
   65256   65253   65259   65265      10   65256   65253   65259   65268      10
   65256   65253   65298   65301      19   65256   65253  -65298   65301       3
   65256   65253  -65298   65301      20   65256   65253   65298   65304       3
   65253   65259   65268   65271      15   65253   65298   65304   65307       2
   65250   65247   65253   65256       3   65250   65247   65253   65259       3
   65250   65247   65253   65298       3   65247   65253   65259   65262      10
   65247   65253   65259   65265      10   65343   65340   65346   65349       1
   65343   65340  -65346   65349       2   65340   65346   65352   65355       3
   65328   65325   65331   65334       1   65328   65325  -65331   65334       2
   65328   65325   65331   65337       1   65328   65325  -65331   65337       2
   65322   65316   65310   65340      10   65322   65316   65325   65328      19
   65322   65316  -65325   65328       3   65322   65316  -65325   65328      20
   65322   65316   65325   65331       3   65319   65316   65310   65340      10
   65319   65316   65325   65328      19   65319   65316  -65325   65328       3
   65319   65316  -65325   65328      20   65319   65316   65325   65331       3
   65316   65325   65331   65334       2   65316   65325   65331   65337       2
   65313   65310   65316   65319      10   65313   65310   65316   65322      10
   65313   65310   65316   65325      10   65313   65310   65340   65343      19
   65313   65310  -65340   65343       3   65313   65310  -65340   65343      20
   65313   65310   65340   65346       3   65310   65340   65346   65349       2
   65307   65304   65310   65313       3   65307   65304   65310   65316       3
   65307   65304   65310   65340       3   65304   65310   65316   65319      10
   65304   65310   65316   65322      10   65388   65385   65391   65394       1
   65388   65385  -65391   65394       2   65385   65391   65397   65400       3
   65373   65367   65376   65379       3   65373   65367   65376   65382       3
   65370   65367   65376   65379       3   65370   65367   65376   65382       3
   65364   65358   65352   65385      10   65364   65358   65367   65370      14
   65364   65358   65367   65373      14   65364   65358   65367   65376      10
   65361   65358   65352   65385      10   65361   65358   65367   65370      14
   65361   65358   65367   65373      14   65361   65358   65367   65376      10
   65355   65352   65358   65361      10   65355   65352   65358   65364      10
   65355   65352   65358   65367      10   65355   65352   65385   65388      19
   65355   65352  -65385   65388       3   65355   65352  -65385   65388      20
   65355   65352   65385   65391       3   65352   65358   65367   65370      15
   65352   65358   65367   65373      15   65352   65385   65391   65394       2
   65349   65346   65352   65355       3   65349   65346   65352   65358       3
   65349   65346   65352   65385       3   65346   65352   65358   65361      10
   65346   65352   65358   65364      10   65460   65457   65463   65466       1
   65460   65457  -65463   65466       2   65457   65463   65469   65472       3
   65445   65439   65436   65448      51   65445   65439  -65436   65448       6
   65442   65439   65436   65448      51   65442   65439  -65436   65448       6
   65439   65436   65448   65451      51   65439   65436  -65448   65451       6
   65439   65436   65448   65454      51   65439   65436  -65448   65454       6
   65433   65430   65436   65439      51   65433   65430  -65436   65439       6
   65433   65430   65436   65448      51   65433   65430  -65436   65448       6
   65430   65436   65439   65442      51   65430   65436  -65439   65442       6
   65430   65436   65439   65445      51   65430   65436  -65439   65445       6
   65430   65436   65448   65451      51   65430   65436  -65448   65451       6
   65430   65436   65448   65454      51   65430   65436  -65448   65454       6
   65427   65421   65430   65433      29   65427   65421   65430   65436      29
   65424   65421   65430   65433      29   65424   65421   65430   65436      29
   65418   65412   65421   65424      10   65418   65412   65421   65427      10
   65418   65412   65421   65430      10   65415   65412   65421   65424      10
   65415   65412   65421   65427      10   65415   65412   65421   65430      10
   65412   65421   65430   65433      29   65409   65403   65397   65457      10
   65409   65403   65412   65415      14   65409   65403   65412   65418      14
   65409   65403   65412   65421      15   65406   65403   65397   65457      10
   65406   65403   65412   65415      14   65406   65403   65412   65418      14
   65406   65403   65412   65421      15   65403   65412   65421   65424      10
   65403   65412   65421   65427      10   65400   65397   65403   65406      10
   65400   65397   65403   65409      10   65400   65397   65403   65412      10
   65400   65397   65457   65460      19   65400   65397  -65457   65460       3
   65400   65397  -65457   65460      20   65400   65397   65457   65463       3
   65397   65403   65412   65415      15   65397   65403   65412   65418      15
   65397   65457   65463   65466       2   65394   65391   65397   65400       3
   65394   65391   65397   65403       3   65394   65391   65397   65457       3
   65391   65397   65403   65406      10   65391   65397   65403   65409      10
   65517   65514   65520   65523       1   65517   65514  -65520   65523       2
   65514   65520   65526   65529       3   65499   65490   65484   65502      15
   65496   65490   65484   65502      15   65493   65490   65484   65502      15
   65490   65484   65502   65505      15   65490   65484   65502   65508      15
   65490   65484   65502   65511      15   65487   65484   65490   65493      14
   65487   65484   65490   65496      14   65487   65484   65490   65499      14
   65487   65484   65502   65505      14   65487   65484   65502   65508      14
   65487   65484   65502   65511      14   65481   65475   65469   65514      10
   65481   65475   65484   65487      14   65481   65475   65484   65490      15
   65481   65475   65484   65502      15   65478   65475   65469   65514      10
   65478   65475   65484   65487      14   65478   65475   65484   65490      15
   65478   65475   65484   65502      15   65475   65484   65490   65493      15
   65475   65484   65490   65496      15   65475   65484   65490   65499      15
   65475   65484   65502   65505      15   65475   65484   65502   65508      15
   65475   65484   65502   65511      15   65472   65469   65475   65478      10
   65472   65469   65475   65481      10   65472   65469   65475   65484      10
   65472   65469   65514   65517      19   65472   65469  -65514   65517       3
   65472   65469  -65514   65517      20   65472   65469   65514   65520       3
   65469   65475   65484   65487      15   65469   65514   65520   65523       2
   65466   65463   65469   65472       3   65466   65463   65469   65475       3
   65466   65463   65469   65514       3   65463   65469   65475   65478      10
   65463   65469   65475   65481      10   65547   65544   65550   65553       1
   65547   65544  -65550   65553       2   65544   65550   65556   65559       3
   65541   65532   65526   65544      10   65538   65532   65526   65544      10
   65535   65532   65526   65544      10   65529   65526   65532   65535      10
   65529   65526   65532   65538      10   65529   65526   65532   65541      10
   65529   65526   65544   65547      19   65529   65526  -65544   65547       3
   65529   65526  -65544   65547      20   65529   65526   65544   65550       3
   65526   65544   65550   65553       2   65523   65520   65526   65529       3
   65523   65520   65526   65532       3   65523   65520   65526   65544       3
   65520   65526   65532   65535      10   65520   65526   65532   65538      10
   65520   65526   65532   65541      10   65613   65610   65616   65619       1
   65613   65610  -65616   65619       2   65610   65616   65622   65625       3
   65595   65589   65598   65601      10   65595   65589   65598   65604      10
   65595   65589   65598   65607      10   65592   65589   65598   65601      10
   65592   65589   65598   65604      10   65592   65589   65598   65607      10
   65586   65580   65589   65592      10   65586   65580   65589   65595      10
   65586   65580   65589   65598      10   65583   65580   65589   65592      10
   65583   65580   65589   65595      10   65583   65580   65589   65598      10
   65580   65589   65598   65601      10   65580   65589   65598   65604      10
   65580   65589   65598   65607      10   65577   65571   65580   65583      14
   65577   65571   65580   65586      14   65577   65571   65580   65589      15
   65574   65571   65580   65583      14   65574   65571   65580   65586      14
   65574   65571   65580   65589      15   65571   65580   65589   65592      10
   65571   65580   65589   65595      10   65568   65562   65556   65610      10
   65568   65562   65571   65574      14   65568   65562   65571   65577      14
   65568   65562   65571   65580      15   65565   65562   65556   65610      10
   65565   65562   65571   65574      14   65565   65562   65571   65577      14
   65565   65562   65571   65580      15   65562   65571   65580   65583      15
   65562   65571   65580   65586      15   65559   65556   65562   65565      10
   65559   65556   65562   65568      10   65559   65556   65562   65571      10
   65559   65556   65610   65613      19   65559   65556  -65610   65613       3
   65559   65556  -65610   65613      20   65559   65556   65610   65616       3
   65556   65562   65571   65574      15   65556   65562   65571   65577      15
   65556   65610   65616   65619       2   65553   65550   65556   65559       3
   65553   65550   65556   65562       3   65553   65550   65556   65610       3
   65550   65556   65562   65565      10   65550   65556   65562   65568      10
   65670   65667   65673   65676       1   65670   65667  -65673   65676       2
   65667   65673   65679   65682       3   65652   65643   65637   65655      15
   65649   65643   65637   65655      15   65646   65643   65637   65655      15
   65643   65637   65655   65658      15   65643   65637   65655   65661      15
   65643   65637   65655   65664      15   65640   65637   65643   65646      14
   65640   65637   65643   65649      14   65640   65637   65643   65652      14
   65640   65637   65655   65658      14   65640   65637   65655   65661      14
   65640   65637   65655   65664      14   65634   65628   65622   65667      10
   65634   65628   65637   65640      14   65634   65628   65637   65643      15
   65634   65628   65637   65655      15   65631   65628   65622   65667      10
   65631   65628   65637   65640      14   65631   65628   65637   65643      15
   65631   65628   65637   65655      15   65628   65637   65643   65646      15
   65628   65637   65643   65649      15   65628   65637   65643   65652      15
   65628   65637   65655   65658      15   65628   65637   65655   65661      15
   65628   65637   65655   65664      15   65625   65622   65628   65631      10
   65625   65622   65628   65634      10   65625   65622   65628   65637      10
   65625   65622   65667   65670      19   65625   65622  -65667   65670       3
   65625   65622  -65667   65670      20   65625   65622   65667   65673       3
   65622   65628   65637   65640      15   65622   65667   65673   65676       2
   65619   65616   65622   65625       3   65619   65616   65622   65628       3
   65619   65616   65622   65667       3   65616   65622   65628   65631      10
   65616   65622   65628   65634      10   65703   65700   65706   65709       1
   65703   65700  -65706   65709       2   65700   65706   65712   65715       3
   65691   65685   65679   65700      10   65691   65685   65694   65697      95
   65688   65685   65679   65700      10   65688   65685   65694   65697      95
   65682   65679   65685   65688      10   65682   65679   65685   65691      10
   65682   65679   65685   65694      90   65682   65679  -65685   65694      29
   65682   65679   65700   65703      19   65682   65679  -65700   65703       3
   65682   65679  -65700   65703      20   65682   65679   65700   65706       3
   65679   65685   65694   65697     127   65679   65685  -65694   65697     128
   65679   65685  -65694   65697     129   65679   65685  -65694   65697     130
   65679   65700   65706   65709       2   65676   65673   65679   65682       3
   65676   65673   65679   65685       3   65676   65673   65679   65700       3
   65673   65679   65685   65688      10   65673   65679   65685   65691      10
   65739   65736   65742   65745       1   65739   65736  -65742   65745       2
   65736   65742   65748   65751       3   65736   65742   65748   65754       3
   65724   65718   65712   65736      10   65724   65718   65727   65730       3
   65724   65718   65727   65733       3   65721   65718   65712   65736      10
   65721   65718   65727   65730       3   65721   65718   65727   65733       3
   65715   65712   65718   65721      10   65715   65712   65718   65724      10
   65715   65712   65718   65727      10   65715   65712   65736   65739      19
   65715   65712  -65736   65739       3   65715   65712  -65736   65739      20
   65715   65712   65736   65742       3   65712   65736   65742   65745       2
   65709   65706   65712   65715       3   65709   65706   65712   65718       3
   65709   65706   65712   65736       3   65706   65712   65718   65721      10
   65706   65712   65718   65724      10   65760   65757   65763   65766       1
   65760   65757  -65763   65766       2   65757   65763   65769   65772       3
   65754   65748   65757   65760      19   65754   65748  -65757   65760       3
   65754   65748  -65757   65760      20   65754   65748   65757   65763       3
   65751   65748   65757   65760      19   65751   65748  -65757   65760       3
   65751   65748  -65757   65760      20   65751   65748   65757   65763       3
   65748   65757   65763   65766       2   65745   65742   65748   65751       3
   65745   65742   65748   65754       3   65745   65742   65748   65757       3
   65808   65805   65811   65814       1   65808   65805  -65811   65814       2
   65805   65811   65817   65820       3   65790   65781   65775   65793      15
   65787   65781   65775   65793      15   65784   65781   65775   65793      15
   65781   65775   65793   65796      15   65781   65775   65793   65799      15
   65781   65775   65793   65802      15   65778   65775   65769   65805      10
   65778   65775   65781   65784      14   65778   65775   65781   65787      14
   65778   65775   65781   65790      14   65778   65775   65793   65796      14
   65778   65775   65793   65799      14   65778   65775   65793   65802      14
   65772   65769   65775   65778      10   65772   65769   65775   65781      10
   65772   65769   65775   65793      10   65772   65769   65805   65808      19
   65772   65769  -65805   65808       3   65772   65769  -65805   65808      20
   65772   65769   65805   65811       3   65769   65775   65781   65784      15
   65769   65775   65781   65787      15   65769   65775   65781   65790      15
   65769   65775   65793   65796      15   65769   65775   65793   65799      15
   65769   65775   65793   65802      15   65769   65805   65811   65814       2
   65766   65763   65769   65772       3   65766   65763   65769   65775       3
   65766   65763   65769   65805       3   65763   65769   65775   65778      10
   65838   65835   65841   65844       1   65838   65835  -65841   65844       2
   65835   65841   65847   65850       3   65832   65823   65817   65835      10
   65829   65823   65817   65835      10   65826   65823   65817   65835      10
   65820   65817   65823   65826      10   65820   65817   65823   65829      10
   65820   65817   65823   65832      10   65820   65817   65835   65838      19
   65820   65817  -65835   65838       3   65820   65817  -65835   65838      20
   65820   65817   65835   65841       3   65817   65835   65841   65844       2
   65814   65811   65817   65820       3   65814   65811   65817   65823       3
   65814   65811   65817   65835       3   65811   65817   65823   65826      10
   65811   65817   65823   65829      10   65811   65817   65823   65832      10
   65886   65883   65889   65892       1   65886   65883  -65889   65892       2
   65883   65889   65895   65898       3   65868   65859   65853   65871      15
   65865   65859   65853   65871      15   65862   65859   65853   65871      15
   65859   65853   65871   65874      15   65859   65853   65871   65877      15
   65859   65853   65871   65880      15   65856   65853   65847   65883      10
   65856   65853   65859   65862      14   65856   65853   65859   65865      14
   65856   65853   65859   65868      14   65856   65853   65871   65874      14
   65856   65853   65871   65877      14   65856   65853   65871   65880      14
   65850   65847   65853   65856      10   65850   65847   65853   65859      10
   65850   65847   65853   65871      10   65850   65847   65883   65886      19
   65850   65847  -65883   65886       3   65850   65847  -65883   65886      20
   65850   65847   65883   65889       3   65847   65853   65859   65862      15
   65847   65853   65859   65865      15   65847   65853   65859   65868      15
   65847   65853   65871   65874      15   65847   65853   65871   65877      15
   65847   65853   65871   65880      15   65847   65883   65889   65892       2
   65844   65841   65847   65850       3   65844   65841   65847   65853       3
   65844   65841   65847   65883       3   65841   65847   65853   65856      10
   65943   65940   65946   65949       1   65943   65940  -65946   65949       2
   65940   65946   65952   65955       3   65925   65916   65910   65928      15
   65922   65916   65910   65928      15   65919   65916   65910   65928      15
   65916   65910   65928   65931      15   65916   65910   65928   65934      15
   65916   65910   65928   65937      15   65913   65910   65916   65919      14
   65913   65910   65916   65922      14   65913   65910   65916   65925      14
   65913   65910   65928   65931      14   65913   65910   65928   65934      14
   65913   65910   65928   65937      14   65907   65901   65895   65940      10
   65907   65901   65910   65913      14   65907   65901   65910   65916      15
   65907   65901   65910   65928      15   65904   65901   65895   65940      10
   65904   65901   65910   65913      14   65904   65901   65910   65916      15
   65904   65901   65910   65928      15   65901   65910   65916   65919      15
   65901   65910   65916   65922      15   65901   65910   65916   65925      15
   65901   65910   65928   65931      15   65901   65910   65928   65934      15
   65901   65910   65928   65937      15   65898   65895   65901   65904      10
   65898   65895   65901   65907      10   65898   65895   65901   65910      10
   65898   65895   65940   65943      19   65898   65895  -65940   65943       3
   65898   65895  -65940   65943      20   65898   65895   65940   65946       3
   65895   65901   65910   65913      15   65895   65940   65946   65949       2
   65892   65889   65895   65898       3   65892   65889   65895   65901       3
   65892   65889   65895   65940       3   65889   65895   65901   65904      10
   65889   65895   65901   65907      10   66009   66006   66012   66015       1
   66009   66006  -66012   66015       2   66006   66012   66018   66021       3
   65991   65985   65994   65997      10   65991   65985   65994   66000      10
   65991   65985   65994   66003      10   65988   65985   65994   65997      10
   65988   65985   65994   66000      10   65988   65985   65994   66003      10
   65982   65976   65985   65988      10   65982   65976   65985   65991      10
   65982   65976   65985   65994      10   65979   65976   65985   65988      10
   65979   65976   65985   65991      10   65979   65976   65985   65994      10
   65976   65985   65994   65997      10   65976   65985   65994   66000      10
   65976   65985   65994   66003      10   65973   65967   65976   65979      14
   65973   65967   65976   65982      14   65973   65967   65976   65985      15
   65970   65967   65976   65979      14   65970   65967   65976   65982      14
   65970   65967   65976   65985      15   65967   65976   65985   65988      10
   65967   65976   65985   65991      10   65964   65958   65952   66006      10
   65964   65958   65967   65970      14   65964   65958   65967   65973      14
   65964   65958   65967   65976      15   65961   65958   65952   66006      10
   65961   65958   65967   65970      14   65961   65958   65967   65973      14
   65961   65958   65967   65976      15   65958   65967   65976   65979      15
   65958   65967   65976   65982      15   65955   65952   65958   65961      10
   65955   65952   65958   65964      10   65955   65952   65958   65967      10
   65955   65952   66006   66009      19   65955   65952  -66006   66009       3
   65955   65952  -66006   66009      20   65955   65952   66006   66012       3
   65952   65958   65967   65970      15   65952   65958   65967   65973      15
   65952   66006   66012   66015       2   65949   65946   65952   65955       3
   65949   65946   65952   65958       3   65949   65946   65952   66006       3
   65946   65952   65958   65961      10   65946   65952   65958   65964      10
   66057   66054   66060   66063       1   66057   66054  -66060   66063       2
   66054   66060   66066   66069       3   66054   66060   66066   66072       3
   66039   66030   66024   66042      15   66036   66030   66024   66042      15
   66033   66030   66024   66042      15   66030   66024   66042   66045      15
   66030   66024   66042   66048      15   66030   66024   66042   66051      15
   66027   66024   66018   66054      10   66027   66024   66030   66033      14
   66027   66024   66030   66036      14   66027   66024   66030   66039      14
   66027   66024   66042   66045      14   66027   66024   66042   66048      14
   66027   66024   66042   66051      14   66021   66018   66024   66027      10
   66021   66018   66024   66030      10   66021   66018   66024   66042      10
   66021   66018   66054   66057      19   66021   66018  -66054   66057       3
   66021   66018  -66054   66057      20   66021   66018   66054   66060       3
   66018   66024   66030   66033      15   66018   66024   66030   66036      15
   66018   66024   66030   66039      15   66018   66024   66042   66045      15
   66018   66024   66042   66048      15   66018   66024   66042   66051      15
   66018   66054   66060   66063       2   66015   66012   66018   66021       3
   66015   66012   66018   66024       3   66015   66012   66018   66054       3
   66012   66018   66024   66027      10   66078   66075   66081   66084       1
   66078   66075  -66081   66084       2   66075   66081   66087   66090       3
   66075   66081   66087   66093       3   66072   66066   66075   66078      19
   66072   66066  -66075   66078       3   66072   66066  -66075   66078      20
   66072   66066   66075   66081       3   66069   66066   66075   66078      19
   66069   66066  -66075   66078       3   66069   66066  -66075   66078      20
   66069   66066   66075   66081       3   66066   66075   66081   66084       2
   66063   66060   66066   66069       3   66063   66060   66066   66072       3
   66063   66060   66066   66075       3   66099   66096   66102   66105       1
   66099   66096  -66102   66105       2   66096   66102   66108   66111       3
   66093   66087   66096   66099      19   66093   66087  -66096   66099       3
   66093   66087  -66096   66099      20   66093   66087   66096   66102       3
   66090   66087   66096   66099      19   66090   66087  -66096   66099       3
   66090   66087  -66096   66099      20   66090   66087   66096   66102       3
   66087   66096   66102   66105       2   66084   66081   66087   66090       3
   66084   66081   66087   66093       3   66084   66081   66087   66096       3
   66141   66138   66144   66147       1   66141   66138  -66144   66147       2
   66138   66144   66150   66153       3   66129   66120   66114   66132      90
   66129   66120  -66114   66132      29   66126   66120   66114   66132      90
   66126   66120  -66114   66132      29   66123   66120   66114   66132      90
   66123   66120  -66114   66132      29   66120   66114   66132   66135      91
   66120   66114  -66132   66135      92   66120   66114  -66132   66135      93
   66120   66114  -66132   66135      94   66117   66114   66108   66138      10
   66117   66114   66120   66123      10   66117   66114   66120   66126      10
   66117   66114   66120   66129      10   66117   66114   66132   66135      95
   66111   66108   66114   66117      10   66111   66108   66114   66120      10
   66111   66108   66114   66132      90   66111   66108  -66114   66132      29
   66111   66108   66138   66141      19   66111   66108  -66138   66141       3
   66111   66108  -66138   66141      20   66111   66108   66138   66144       3
   66108   66114   66120   66123      15   66108   66114   66120   66126      15
   66108   66114   66120   66129      15   66108   66114   66132   66135      96
   66108   66114  -66132   66135      97   66108   66114  -66132   66135      93
   66108   66114  -66132   66135      98   66108   66138   66144   66147       2
   66105   66102   66108   66111       3   66105   66102   66108   66114       3
   66105   66102   66108   66138       3   66102   66108   66114   66117      10
   66174   66171   66177   66180       1   66174   66171  -66177   66180       2
   66171   66177   66183   66186       3   66162   66156   66150   66171      10
   66162   66156   66165   66168      95   66159   66156   66150   66171      10
   66159   66156   66165   66168      95   66153   66150   66156   66159      10
   66153   66150   66156   66162      10   66153   66150   66156   66165      90
   66153   66150  -66156   66165      29   66153   66150   66171   66174      19
   66153   66150  -66171   66174       3   66153   66150  -66171   66174      20
   66153   66150   66171   66177       3   66150   66156   66165   66168     127
   66150   66156  -66165   66168     128   66150   66156  -66165   66168     129
   66150   66156  -66165   66168     130   66150   66171   66177   66180       2
   66147   66144   66150   66153       3   66147   66144   66150   66156       3
   66147   66144   66150   66171       3   66144   66150   66156   66159      10
   66144   66150   66156   66162      10   66210   66207   66213   66216       1
   66210   66207  -66213   66216       2   66207   66213   66219   66222       3
   66195   66189   66183   66207      10   66195   66189   66198   66201       3
   66195   66189   66198   66204       3   66192   66189   66183   66207      10
   66192   66189   66198   66201       3   66192   66189   66198   66204       3
   66186   66183   66189   66192      10   66186   66183   66189   66195      10
   66186   66183   66189   66198      10   66186   66183   66207   66210      19
   66186   66183  -66207   66210       3   66186   66183  -66207   66210      20
   66186   66183   66207   66213       3   66183   66207   66213   66216       2
   66180   66177   66183   66186       3   66180   66177   66183   66189       3
   66180   66177   66183   66207       3   66177   66183   66189   66192      10
   66177   66183   66189   66195      10   66258   66255   66261   66264       1
   66258   66255  -66261   66264       2   66255   66261   66267   66270       3
   66240   66231   66225   66243      15   66237   66231   66225   66243      15
   66234   66231   66225   66243      15   66231   66225   66243   66246      15
   66231   66225   66243   66249      15   66231   66225   66243   66252      15
   66228   66225   66219   66255      10   66228   66225   66231   66234      14
   66228   66225   66231   66237      14   66228   66225   66231   66240      14
   66228   66225   66243   66246      14   66228   66225   66243   66249      14
   66228   66225   66243   66252      14   66222   66219   66225   66228      10
   66222   66219   66225   66231      10   66222   66219   66225   66243      10
   66222   66219   66255   66258      19   66222   66219  -66255   66258       3
   66222   66219  -66255   66258      20   66222   66219   66255   66261       3
   66219   66225   66231   66234      15   66219   66225   66231   66237      15
   66219   66225   66231   66240      15   66219   66225   66243   66246      15
   66219   66225   66243   66249      15   66219   66225   66243   66252      15
   66219   66255   66261   66264       2   66216   66213   66219   66222       3
   66216   66213   66219   66225       3   66216   66213   66219   66255       3
   66213   66219   66225   66228      10   66303   66300   66306   66309       1
   66303   66300  -66306   66309       2   66300   66306   66312   66315       3
   66288   66282   66291   66294       3   66288   66282   66291   66297       3
   66285   66282   66291   66294       3   66285   66282   66291   66297       3
   66279   66273   66267   66300      10   66279   66273   66282   66285      14
   66279   66273   66282   66288      14   66279   66273   66282   66291      10
   66276   66273   66267   66300      10   66276   66273   66282   66285      14
   66276   66273   66282   66288      14   66276   66273   66282   66291      10
   66270   66267   66273   66276      10   66270   66267   66273   66279      10
   66270   66267   66273   66282      10   66270   66267   66300   66303      19
   66270   66267  -66300   66303       3   66270   66267  -66300   66303      20
   66270   66267   66300   66306       3   66267   66273   66282   66285      15
   66267   66273   66282   66288      15   66267   66300   66306   66309       2
   66264   66261   66267   66270       3   66264   66261   66267   66273       3
   66264   66261   66267   66300       3   66261   66267   66273   66276      10
   66261   66267   66273   66279      10   66351   66348   66354   66357       1
   66351   66348  -66354   66357       2   66348   66354   66360   66363       3
   66333   66324   66318   66336      15   66330   66324   66318   66336      15
   66327   66324   66318   66336      15   66324   66318   66336   66339      15
   66324   66318   66336   66342      15   66324   66318   66336   66345      15
   66321   66318   66312   66348      10   66321   66318   66324   66327      14
   66321   66318   66324   66330      14   66321   66318   66324   66333      14
   66321   66318   66336   66339      14   66321   66318   66336   66342      14
   66321   66318   66336   66345      14   66315   66312   66318   66321      10
   66315   66312   66318   66324      10   66315   66312   66318   66336      10
   66315   66312   66348   66351      19   66315   66312  -66348   66351       3
   66315   66312  -66348   66351      20   66315   66312   66348   66354       3
   66312   66318   66324   66327      15   66312   66318   66324   66330      15
   66312   66318   66324   66333      15   66312   66318   66336   66339      15
   66312   66318   66336   66342      15   66312   66318   66336   66345      15
   66312   66348   66354   66357       2   66309   66306   66312   66315       3
   66309   66306   66312   66318       3   66309   66306   66312   66348       3
   66306   66312   66318   66321      10   66393   66390   66396   66399       1
   66393   66390  -66396   66399       2   66390   66396   66402   66405       3
   66378   66375   66381   66384       1   66378   66375  -66381   66384       2
   66378   66375   66381   66387       1   66378   66375  -66381   66387       2
   66372   66366   66360   66390      10   66372   66366   66375   66378      19
   66372   66366  -66375   66378       3   66372   66366  -66375   66378      20
   66372   66366   66375   66381       3   66369   66366   66360   66390      10
   66369   66366   66375   66378      19   66369   66366  -66375   66378       3
   66369   66366  -66375   66378      20   66369   66366   66375   66381       3
   66366   66375   66381   66384       2   66366   66375   66381   66387       2
   66363   66360   66366   66369      10   66363   66360   66366   66372      10
   66363   66360   66366   66375      10   66363   66360   66390   66393      19
   66363   66360  -66390   66393       3   66363   66360  -66390   66393      20
   66363   66360   66390   66396       3   66360   66390   66396   66399       2
   66357   66354   66360   66363       3   66357   66354   66360   66366       3
   66357   66354   66360   66390       3   66354   66360   66366   66369      10
   66354   66360   66366   66372      10   66438   66435   66441   66444       1
   66438   66435  -66441   66444       2   66435   66441   66447   66450       3
   66423   66417   66426   66429       3   66423   66417   66426   66432       3
   66420   66417   66426   66429       3   66420   66417   66426   66432       3
   66414   66408   66402   66435      10   66414   66408   66417   66420      14
   66414   66408   66417   66423      14   66414   66408   66417   66426      10
   66411   66408   66402   66435      10   66411   66408   66417   66420      14
   66411   66408   66417   66423      14   66411   66408   66417   66426      10
   66405   66402   66408   66411      10   66405   66402   66408   66414      10
   66405   66402   66408   66417      10   66405   66402   66435   66438      19
   66405   66402  -66435   66438       3   66405   66402  -66435   66438      20
   66405   66402   66435   66441       3   66402   66408   66417   66420      15
   66402   66408   66417   66423      15   66402   66435   66441   66444       2
   66399   66396   66402   66405       3   66399   66396   66402   66408       3
   66399   66396   66402   66435       3   66396   66402   66408   66411      10
   66396   66402   66408   66414      10   66504   66501   66507   66510       1
   66504   66501  -66507   66510       2   66501   66507   66513   66516       3
   66486   66480   66489   66492      10   66486   66480   66489   66495      10
   66486   66480   66489   66498      10   66483   66480   66489   66492      10
   66483   66480   66489   66495      10   66483   66480   66489   66498      10
   66477   66471   66480   66483      10   66477   66471   66480   66486      10
   66477   66471   66480   66489      10   66474   66471   66480   66483      10
   66474   66471   66480   66486      10   66474   66471   66480   66489      10
   66471   66480   66489   66492      10   66471   66480   66489   66495      10
   66471   66480   66489   66498      10   66468   66462   66471   66474      14
   66468   66462   66471   66477      14   66468   66462   66471   66480      15
   66465   66462   66471   66474      14   66465   66462   66471   66477      14
   66465   66462   66471   66480      15   66462   66471   66480   66483      10
   66462   66471   66480   66486      10   66459   66453   66447   66501      10
   66459   66453   66462   66465      14   66459   66453   66462   66468      14
   66459   66453   66462   66471      15   66456   66453   66447   66501      10
   66456   66453   66462   66465      14   66456   66453   66462   66468      14
   66456   66453   66462   66471      15   66453   66462   66471   66474      15
   66453   66462   66471   66477      15   66450   66447   66453   66456      10
   66450   66447   66453   66459      10   66450   66447   66453   66462      10
   66450   66447   66501   66504      19   66450   66447  -66501   66504       3
   66450   66447  -66501   66504      20   66450   66447   66501   66507       3
   66447   66453   66462   66465      15   66447   66453   66462   66468      15
   66447   66501   66507   66510       2   66444   66441   66447   66450       3
   66444   66441   66447   66453       3   66444   66441   66447   66501       3
   66441   66447   66453   66456      10   66441   66447   66453   66459      10
   66570   66567   66573   66576       1   66570   66567  -66573   66576       2
   66567   66573   66579   66582       3   66552   66546   66555   66558      10
   66552   66546   66555   66561      10   66552   66546   66555   66564      10
   66549   66546   66555   66558      10   66549   66546   66555   66561      10
   66549   66546   66555   66564      10   66543   66537   66546   66549      10
   66543   66537   66546   66552      10   66543   66537   66546   66555      10
   66540   66537   66546   66549      10   66540   66537   66546   66552      10
   66540   66537   66546   66555      10   66537   66546   66555   66558      10
   66537   66546   66555   66561      10   66537   66546   66555   66564      10
   66534   66528   66537   66540      14   66534   66528   66537   66543      14
   66534   66528   66537   66546      15   66531   66528   66537   66540      14
   66531   66528   66537   66543      14   66531   66528   66537   66546      15
   66528   66537   66546   66549      10   66528   66537   66546   66552      10
   66525   66519   66513   66567      10   66525   66519   66528   66531      14
   66525   66519   66528   66534      14   66525   66519   66528   66537      15
   66522   66519   66513   66567      10   66522   66519   66528   66531      14
   66522   66519   66528   66534      14   66522   66519   66528   66537      15
   66519   66528   66537   66540      15   66519   66528   66537   66543      15
   66516   66513   66519   66522      10   66516   66513   66519   66525      10
   66516   66513   66519   66528      10   66516   66513   66567   66570      19
   66516   66513  -66567   66570       3   66516   66513  -66567   66570      20
   66516   66513   66567   66573       3   66513   66519   66528   66531      15
   66513   66519   66528   66534      15   66513   66567   66573   66576       2
   66510   66507   66513   66516       3   66510   66507   66513   66519       3
   66510   66507   66513   66567       3   66507   66513   66519   66522      10
   66507   66513   66519   66525      10   66606   66603   66609   66612       1
   66606   66603  -66609   66612       2   66603   66609   66615   66618       3
   66591   66585   66579   66603      10   66591   66585   66594   66597       3
   66591   66585   66594   66600       3   66588   66585   66579   66603      10
   66588   66585   66594   66597       3   66588   66585   66594   66600       3
   66582   66579   66585   66588      10   66582   66579   66585   66591      10
   66582   66579   66585   66594      10   66582   66579   66603   66606      19
   66582   66579  -66603   66606       3   66582   66579  -66603   66606      20
   66582   66579   66603   66609       3   66579   66603   66609   66612       2
   66576   66573   66579   66582       3   66576   66573   66579   66585       3
   66576   66573   66579   66603       3   66573   66579   66585   66588      10
   66573   66579   66585   66591      10   66678   66675   66681   66684       1
   66678   66675  -66681   66684       2   66675   66681   66687   66690       3
   66663   66657   66654   66666      51   66663   66657  -66654   66666       6
   66660   66657   66654   66666      51   66660   66657  -66654   66666       6
   66657   66654   66666   66669      51   66657   66654  -66666   66669       6
   66657   66654   66666   66672      51   66657   66654  -66666   66672       6
   66651   66648   66654   66657      51   66651   66648  -66654   66657       6
   66651   66648   66654   66666      51   66651   66648  -66654   66666       6
   66648   66654   66657   66660      51   66648   66654  -66657   66660       6
   66648   66654   66657   66663      51   66648   66654  -66657   66663       6
   66648   66654   66666   66669      51   66648   66654  -66666   66669       6
   66648   66654   66666   66672      51   66648   66654  -66666   66672       6
   66645   66639   66648   66651      29   66645   66639   66648   66654      29
   66642   66639   66648   66651      29   66642   66639   66648   66654      29
   66636   66630   66639   66642      10   66636   66630   66639   66645      10
   66636   66630   66639   66648      10   66633   66630   66639   66642      10
   66633   66630   66639   66645      10   66633   66630   66639   66648      10
   66630   66639   66648   66651      29   66627   66621   66615   66675      10
   66627   66621   66630   66633      14   66627   66621   66630   66636      14
   66627   66621   66630   66639      15   66624   66621   66615   66675      10
   66624   66621   66630   66633      14   66624   66621   66630   66636      14
   66624   66621   66630   66639      15   66621   66630   66639   66642      10
   66621   66630   66639   66645      10   66618   66615   66621   66624      10
   66618   66615   66621   66627      10   66618   66615   66621   66630      10
   66618   66615   66675   66678      19   66618   66615  -66675   66678       3
   66618   66615  -66675   66678      20   66618   66615   66675   66681       3
   66615   66621   66630   66633      15   66615   66621   66630   66636      15
   66615   66675   66681   66684       2   66612   66609   66615   66618       3
   66612   66609   66615   66621       3   66612   66609   66615   66675       3
   66609   66615   66621   66624      10   66609   66615   66621   66627      10
   66726   66723   66729   66732       1   66726   66723  -66729   66732       2
   66723   66729   66735   66738       3   66708   66699   66693   66711      15
   66705   66699   66693   66711      15   66702   66699   66693   66711      15
   66699   66693   66711   66714      15   66699   66693   66711   66717      15
   66699   66693   66711   66720      15   66696   66693   66687   66723      10
   66696   66693   66699   66702      14   66696   66693   66699   66705      14
   66696   66693   66699   66708      14   66696   66693   66711   66714      14
   66696   66693   66711   66717      14   66696   66693   66711   66720      14
   66690   66687   66693   66696      10   66690   66687   66693   66699      10
   66690   66687   66693   66711      10   66690   66687   66723   66726      19
   66690   66687  -66723   66726       3   66690   66687  -66723   66726      20
   66690   66687   66723   66729       3   66687   66693   66699   66702      15
   66687   66693   66699   66705      15   66687   66693   66699   66708      15
   66687   66693   66711   66714      15   66687   66693   66711   66717      15
   66687   66693   66711   66720      15   66687   66723   66729   66732       2
   66684   66681   66687   66690       3   66684   66681   66687   66693       3
   66684   66681   66687   66723       3   66681   66687   66693   66696      10
   66768   66765   66771   66774       1   66768   66765  -66771   66774       2
   66765   66771   66777   66780       3   66756   66747   66741   66759      90
   66756   66747  -66741   66759      29   66753   66747   66741   66759      90
   66753   66747  -66741   66759      29   66750   66747   66741   66759      90
   66750   66747  -66741   66759      29   66747   66741   66759   66762      91
   66747   66741  -66759   66762      92   66747   66741  -66759   66762      93
   66747   66741  -66759   66762      94   66744   66741   66735   66765      10
   66744   66741   66747   66750      10   66744   66741   66747   66753      10
   66744   66741   66747   66756      10   66744   66741   66759   66762      95
   66738   66735   66741   66744      10   66738   66735   66741   66747      10
   66738   66735   66741   66759      90   66738   66735  -66741   66759      29
   66738   66735   66765   66768      19   66738   66735  -66765   66768       3
   66738   66735  -66765   66768      20   66738   66735   66765   66771       3
   66735   66741   66747   66750      15   66735   66741   66747   66753      15
   66735   66741   66747   66756      15   66735   66741   66759   66762      96
   66735   66741  -66759   66762      97   66735   66741  -66759   66762      93
   66735   66741  -66759   66762      98   66735   66765   66771   66774       2
   66732   66729   66735   66738       3   66732   66729   66735   66741       3
   66732   66729   66735   66765       3   66729   66735   66741   66744      10
   66804   66801   66807   66810       1   66804   66801  -66807   66810       2
   66801   66807   66813   66816       3   66789   66783   66777   66801      10
   66789   66783   66792   66795       3   66789   66783   66792   66798       3
   66786   66783   66777   66801      10   66786   66783   66792   66795       3
   66786   66783   66792   66798       3   66780   66777   66783   66786      10
   66780   66777   66783   66789      10   66780   66777   66783   66792      10
   66780   66777   66801   66804      19   66780   66777  -66801   66804       3
   66780   66777  -66801   66804      20   66780   66777   66801   66807       3
   66777   66801   66807   66810       2   66774   66771   66777   66780       3
   66774   66771   66777   66783       3   66774   66771   66777   66801       3
   66771   66777   66783   66786      10   66771   66777   66783   66789      10
   66834   66831   66837   66840       1   66834   66831  -66837   66840       2
   66831   66837   66843   66846       3   66828   66819   66813   66831      10
   66825   66819   66813   66831      10   66822   66819   66813   66831      10
   66816   66813   66819   66822      10   66816   66813   66819   66825      10
   66816   66813   66819   66828      10   66816   66813   66831   66834      19
   66816   66813  -66831   66834       3   66816   66813  -66831   66834      20
   66816   66813   66831   66837       3   66813   66831   66837   66840       2
   66810   66807   66813   66816       3   66810   66807   66813   66819       3
   66810   66807   66813   66831       3   66807   66813   66819   66822      10
   66807   66813   66819   66825      10   66807   66813   66819   66828      10
   66891   66888   66894   66897       1   66891   66888  -66894   66897       2
   66888   66894   66900   66903       3   66873   66864   66858   66876      15
   66870   66864   66858   66876      15   66867   66864   66858   66876      15
   66864   66858   66876   66879      15   66864   66858   66876   66882      15
   66864   66858   66876   66885      15   66861   66858   66864   66867      14
   66861   66858   66864   66870      14   66861   66858   66864   66873      14
   66861   66858   66876   66879      14   66861   66858   66876   66882      14
   66861   66858   66876   66885      14   66855   66849   66843   66888      10
   66855   66849   66858   66861      14   66855   66849   66858   66864      15
   66855   66849   66858   66876      15   66852   66849   66843   66888      10
   66852   66849   66858   66861      14   66852   66849   66858   66864      15
   66852   66849   66858   66876      15   66849   66858   66864   66867      15
   66849   66858   66864   66870      15   66849   66858   66864   66873      15
   66849   66858   66876   66879      15   66849   66858   66876   66882      15
   66849   66858   66876   66885      15   66846   66843   66849   66852      10
   66846   66843   66849   66855      10   66846   66843   66849   66858      10
   66846   66843   66888   66891      19   66846   66843  -66888   66891       3
   66846   66843  -66888   66891      20   66846   66843   66888   66894       3
   66843   66849   66858   66861      15   66843   66888   66894   66897       2
   66840   66837   66843   66846       3   66840   66837   66843   66849       3
   66840   66837   66843   66888       3   66837   66843   66849   66852      10
   66837   66843   66849   66855      10   66933   66930   66936   66939       1
   66933   66930  -66936   66939       2   66930   66936   66942   66945       3
   66918   66915   66921   66924       1   66918   66915  -66921   66924       2
   66918   66915   66921   66927       1   66918   66915  -66921   66927       2
   66912   66906   66900   66930      10   66912   66906   66915   66918      19
   66912   66906  -66915   66918       3   66912   66906  -66915   66918      20
   66912   66906   66915   66921       3   66909   66906   66900   66930      10
   66909   66906   66915   66918      19   66909   66906  -66915   66918       3
   66909   66906  -66915   66918      20   66909   66906   66915   66921       3
   66906   66915   66921   66924       2   66906   66915   66921   66927       2
   66903   66900   66906   66909      10   66903   66900   66906   66912      10
   66903   66900   66906   66915      10   66903   66900   66930   66933      19
   66903   66900  -66930   66933       3   66903   66900  -66930   66933      20
   66903   66900   66930   66936       3   66900   66930   66936   66939       2
   66897   66894   66900   66903       3   66897   66894   66900   66906       3
   66897   66894   66900   66930       3   66894   66900   66906   66909      10
   66894   66900   66906   66912      10   66963   66960   66966   66969       1
   66963   66960  -66966   66969       2   66960   66966   66972   66975       3
   66957   66948   66942   66960      10   66954   66948   66942   66960      10
   66951   66948   66942   66960      10   66945   66942   66948   66951      10
   66945   66942   66948   66954      10   66945   66942   66948   66957      10
   66945   66942   66960   66963      19   66945   66942  -66960   66963       3
   66945   66942  -66960   66963      20   66945   66942   66960   66966       3
   66942   66960   66966   66969       2   66939   66936   66942   66945       3
   66939   66936   66942   66948       3   66939   66936   66942   66960       3
   66936   66942   66948   66951      10   66936   66942   66948   66954      10
   66936   66942   66948   66957      10   67005   67002   67008   67011       1
   67005   67002  -67008   67011       2   67002   67008   67014   67017       3
   66993   66984   66978   66996      90   66993   66984  -66978   66996      29
   66990   66984   66978   66996      90   66990   66984  -66978   66996      29
   66987   66984   66978   66996      90   66987   66984  -66978   66996      29
   66984   66978   66996   66999      91   66984   66978  -66996   66999      92
   66984   66978  -66996   66999      93   66984   66978  -66996   66999      94
   66981   66978   66972   67002      10   66981   66978   66984   66987      10
   66981   66978   66984   66990      10   66981   66978   66984   66993      10
   66981   66978   66996   66999      95   66975   66972   66978   66981      10
   66975   66972   66978   66984      10   66975   66972   66978   66996      90
   66975   66972  -66978   66996      29   66975   66972   67002   67005      19
   66975   66972  -67002   67005       3   66975   66972  -67002   67005      20
   66975   66972   67002   67008       3   66972   66978   66984   66987      15
   66972   66978   66984   66990      15   66972   66978   66984   66993      15
   66972   66978   66996   66999      96   66972   66978  -66996   66999      97
   66972   66978  -66996   66999      93   66972   66978  -66996   66999      98
   66972   67002   67008   67011       2   66969   66966   66972   66975       3
   66969   66966   66972   66978       3   66969   66966   66972   67002       3
   66966   66972   66978   66981      10   67077   67074   67080   67083       1
   67077   67074  -67080   67083       2   67074   67080   67086   67089       3
   67062   67056   67053   67065      51   67062   67056  -67053   67065       6
   67059   67056   67053   67065      51   67059   67056  -67053   67065       6
   67056   67053   67065   67068      51   67056   67053  -67065   67068       6
   67056   67053   67065   67071      51   67056   67053  -67065   67071       6
   67050   67047   67053   67056      51   67050   67047  -67053   67056       6
   67050   67047   67053   67065      51   67050   67047  -67053   67065       6
   67047   67053   67056   67059      51   67047   67053  -67056   67059       6
   67047   67053   67056   67062      51   67047   67053  -67056   67062       6
   67047   67053   67065   67068      51   67047   67053  -67065   67068       6
   67047   67053   67065   67071      51   67047   67053  -67065   67071       6
   67044   67038   67047   67050      29   67044   67038   67047   67053      29
   67041   67038   67047   67050      29   67041   67038   67047   67053      29
   67035   67029   67038   67041      10   67035   67029   67038   67044      10
   67035   67029   67038   67047      10   67032   67029   67038   67041      10
   67032   67029   67038   67044      10   67032   67029   67038   67047      10
   67029   67038   67047   67050      29   67026   67020   67014   67074      10
   67026   67020   67029   67032      14   67026   67020   67029   67035      14
   67026   67020   67029   67038      15   67023   67020   67014   67074      10
   67023   67020   67029   67032      14   67023   67020   67029   67035      14
   67023   67020   67029   67038      15   67020   67029   67038   67041      10
   67020   67029   67038   67044      10   67017   67014   67020   67023      10
   67017   67014   67020   67026      10   67017   67014   67020   67029      10
   67017   67014   67074   67077      19   67017   67014  -67074   67077       3
   67017   67014  -67074   67077      20   67017   67014   67074   67080       3
   67014   67020   67029   67032      15   67014   67020   67029   67035      15
   67014   67074   67080   67083       2   67011   67008   67014   67017       3
   67011   67008   67014   67020       3   67011   67008   67014   67074       3
   67008   67014   67020   67023      10   67008   67014   67020   67026      10
   67107   67104   67110   67113       1   67107   67104  -67110   67113       2
   67104   67110   67116   67119       3   67101   67092   67086   67104      10
   67098   67092   67086   67104      10   67095   67092   67086   67104      10
   67089   67086   67092   67095      10   67089   67086   67092   67098      10
   67089   67086   67092   67101      10   67089   67086   67104   67107      19
   67089   67086  -67104   67107       3   67089   67086  -67104   67107      20
   67089   67086   67104   67110       3   67086   67104   67110   67113       2
   67083   67080   67086   67089       3   67083   67080   67086   67092       3
   67083   67080   67086   67104       3   67080   67086   67092   67095      10
   67080   67086   67092   67098      10   67080   67086   67092   67101      10
   67137   67134   67140   67143       1   67137   67134  -67140   67143       2
   67134   67140   67146   67149       3   67131   67122   67116   67134      10
   67128   67122   67116   67134      10   67125   67122   67116   67134      10
   67119   67116   67122   67125      10   67119   67116   67122   67128      10
   67119   67116   67122   67131      10   67119   67116   67134   67137      19
   67119   67116  -67134   67137       3   67119   67116  -67134   67137      20
   67119   67116   67134   67140       3   67116   67134   67140   67143       2
   67113   67110   67116   67119       3   67113   67110   67116   67122       3
   67113   67110   67116   67134       3   67110   67116   67122   67125      10
   67110   67116   67122   67128      10   67110   67116   67122   67131      10
   67185   67182   67188   67191       1   67185   67182  -67188   67191       2
   67182   67188   67194   67197       3   67167   67158   67152   67170      15
   67164   67158   67152   67170      15   67161   67158   67152   67170      15
   67158   67152   67170   67173      15   67158   67152   67170   67176      15
   67158   67152   67170   67179      15   67155   67152   67146   67182      10
   67155   67152   67158   67161      14   67155   67152   67158   67164      14
   67155   67152   67158   67167      14   67155   67152   67170   67173      14
   67155   67152   67170   67176      14   67155   67152   67170   67179      14
   67149   67146   67152   67155      10   67149   67146   67152   67158      10
   67149   67146   67152   67170      10   67149   67146   67182   67185      19
   67149   67146  -67182   67185       3   67149   67146  -67182   67185      20
   67149   67146   67182   67188       3   67146   67152   67158   67161      15
   67146   67152   67158   67164      15   67146   67152   67158   67167      15
   67146   67152   67170   67173      15   67146   67152   67170   67176      15
   67146   67152   67170   67179      15   67146   67182   67188   67191       2
   67143   67140   67146   67149       3   67143   67140   67146   67152       3
   67143   67140   67146   67182       3   67140   67146   67152   67155      10
   67230   67227   67233   67236       1   67230   67227  -67233   67236       2
   67227   67233   67239   67242       3   67215   67209   67218   67221       3
   67215   67209   67218   67224       3   67212   67209   67218   67221       3
   67212   67209   67218   67224       3   67206   67200   67194   67227      10
   67206   67200   67209   67212      14   67206   67200   67209   67215      14
   67206   67200   67209   67218      10   67203   67200   67194   67227      10
   67203   67200   67209   67212      14   67203   67200   67209   67215      14
   67203   67200   67209   67218      10   67197   67194   67200   67203      10
   67197   67194   67200   67206      10   67197   67194   67200   67209      10
   67197   67194   67227   67230      19   67197   67194  -67227   67230       3
   67197   67194  -67227   67230      20   67197   67194   67227   67233       3
   67194   67200   67209   67212      15   67194   67200   67209   67215      15
   67194   67227   67233   67236       2   67191   67188   67194   67197       3
   67191   67188   67194   67200       3   67191   67188   67194   67227       3
   67188   67194   67200   67203      10   67188   67194   67200   67206      10
   67275   67272   67278   67281       1   67275   67272  -67278   67281       2
   67272   67278   67284   67287       3   67272   67278   67284   67290       3
   67260   67254   67263   67266       3   67260   67254   67263   67269       3
   67257   67254   67263   67266       3   67257   67254   67263   67269       3
   67251   67245   67239   67272      10   67251   67245   67254   67257      14
   67251   67245   67254   67260      14   67251   67245   67254   67263      10
   67248   67245   67239   67272      10   67248   67245   67254   67257      14
   67248   67245   67254   67260      14   67248   67245   67254   67263      10
   67242   67239   67245   67248      10   67242   67239   67245   67251      10
   67242   67239   67245   67254      10   67242   67239   67272   67275      19
   67242   67239  -67272   67275       3   67242   67239  -67272   67275      20
   67242   67239   67272   67278       3   67239   67245   67254   67257      15
   67239   67245   67254   67260      15   67239   67272   67278   67281       2
   67236   67233   67239   67242       3   67236   67233   67239   67245       3
   67236   67233   67239   67272       3   67233   67239   67245   67248      10
   67233   67239   67245   67251      10   67296   67293   67299   67302       1
   67296   67293  -67299   67302       2   67293   67299   67305   67308       3
   67290   67284   67293   67296      19   67290   67284  -67293   67296       3
   67290   67284  -67293   67296      20   67290   67284   67293   67299       3
   67287   67284   67293   67296      19   67287   67284  -67293   67296       3
   67287   67284  -67293   67296      20   67287   67284   67293   67299       3
   67284   67293   67299   67302       2   67281   67278   67284   67287       3
   67281   67278   67284   67290       3   67281   67278   67284   67293       3
   67353   67350   67356   67359       1   67353   67350  -67356   67359       2
   67350   67356   67362   67365       3   67335   67329   67338   67341      14
   67335   67329   67338   67344      14   67335   67329   67338   67347      14
   67332   67329   67338   67341      14   67332   67329   67338   67344      14
   67332   67329   67338   67347      14   67326   67317   67311   67329      15
   67323   67317   67311   67329      15   67320   67317   67311   67329      15
   67317   67311   67329   67332      15   67317   67311   67329   67335      15
   67314   67311   67305   67350      10   67314   67311   67317   67320      14
   67314   67311   67317   67323      14   67314   67311   67317   67326      14
   67314   67311   67329   67332      14   67314   67311   67329   67335      14
   67314   67311   67329   67338      15   67311   67329   67338   67341      15
   67311   67329   67338   67344      15   67311   67329   67338   67347      15
   67308   67305   67311   67314      10   67308   67305   67311   67317      10
   67308   67305   67311   67329      10   67308   67305   67350   67353      19
   67308   67305  -67350   67353       3   67308   67305  -67350   67353      20
   67308   67305   67350   67356       3   67305   67311   67317   67320      15
   67305   67311   67317   67323      15   67305   67311   67317   67326      15
   67305   67311   67329   67332      15   67305   67311   67329   67335      15
   67305   67350   67356   67359       2   67302   67299   67305   67308       3
   67302   67299   67305   67311       3   67302   67299   67305   67350       3
   67299   67305   67311   67314      10   67401   67398   67404   67407       1
   67401   67398  -67404   67407       2   67398   67404   67410   67413       3
   67383   67374   67368   67386      15   67380   67374   67368   67386      15
   67377   67374   67368   67386      15   67374   67368   67386   67389      15
   67374   67368   67386   67392      15   67374   67368   67386   67395      15
   67371   67368   67362   67398      10   67371   67368   67374   67377      14
   67371   67368   67374   67380      14   67371   67368   67374   67383      14
   67371   67368   67386   67389      14   67371   67368   67386   67392      14
   67371   67368   67386   67395      14   67365   67362   67368   67371      10
   67365   67362   67368   67374      10   67365   67362   67368   67386      10
   67365   67362   67398   67401      19   67365   67362  -67398   67401       3
   67365   67362  -67398   67401      20   67365   67362   67398   67404       3
   67362   67368   67374   67377      15   67362   67368   67374   67380      15
   67362   67368   67374   67383      15   67362   67368   67386   67389      15
   67362   67368   67386   67392      15   67362   67368   67386   67395      15
   67362   67398   67404   67407       2   67359   67356   67362   67365       3
   67359   67356   67362   67368       3   67359   67356   67362   67398       3
   67356   67362   67368   67371      10   67458   67455   67461   67464       1
   67458   67455  -67461   67464       2   67455   67461   67467   67470       3
   67455   67461   67467   67473       3   67440   67431   67425   67443      15
   67437   67431   67425   67443      15   67434   67431   67425   67443      15
   67431   67425   67443   67446      15   67431   67425   67443   67449      15
   67431   67425   67443   67452      15   67428   67425   67431   67434      14
   67428   67425   67431   67437      14   67428   67425   67431   67440      14
   67428   67425   67443   67446      14   67428   67425   67443   67449      14
   67428   67425   67443   67452      14   67422   67416   67410   67455      10
   67422   67416   67425   67428      14   67422   67416   67425   67431      15
   67422   67416   67425   67443      15   67419   67416   67410   67455      10
   67419   67416   67425   67428      14   67419   67416   67425   67431      15
   67419   67416   67425   67443      15   67416   67425   67431   67434      15
   67416   67425   67431   67437      15   67416   67425   67431   67440      15
   67416   67425   67443   67446      15   67416   67425   67443   67449      15
   67416   67425   67443   67452      15   67413   67410   67416   67419      10
   67413   67410   67416   67422      10   67413   67410   67416   67425      10
   67413   67410   67455   67458      19   67413   67410  -67455   67458       3
   67413   67410  -67455   67458      20   67413   67410   67455   67461       3
   67410   67416   67425   67428      15   67410   67455   67461   67464       2
   67407   67404   67410   67413       3   67407   67404   67410   67416       3
   67407   67404   67410   67455       3   67404   67410   67416   67419      10
   67404   67410   67416   67422      10   67479   67476   67482   67485       1
   67479   67476  -67482   67485       2   67476   67482   67488   67491       3
   67476   67482   67488   67494       3   67473   67467   67476   67479      19
   67473   67467  -67476   67479       3   67473   67467  -67476   67479      20
   67473   67467   67476   67482       3   67470   67467   67476   67479      19
   67470   67467  -67476   67479       3   67470   67467  -67476   67479      20
   67470   67467   67476   67482       3   67467   67476   67482   67485       2
   67464   67461   67467   67470       3   67464   67461   67467   67473       3
   67464   67461   67467   67476       3   67500   67497   67503   67506       1
   67500   67497  -67503   67506       2   67497   67503   67509   67512       3
   67497   67503   67509   67515       3   67494   67488   67497   67500      19
   67494   67488  -67497   67500       3   67494   67488  -67497   67500      20
   67494   67488   67497   67503       3   67491   67488   67497   67500      19
   67491   67488  -67497   67500       3   67491   67488  -67497   67500      20
   67491   67488   67497   67503       3   67488   67497   67503   67506       2
   67485   67482   67488   67491       3   67485   67482   67488   67494       3
   67485   67482   67488   67497       3   67521   67518   67524   67527       1
   67521   67518  -67524   67527       2   67518   67524   67530   67533       3
   67515   67509   67518   67521      19   67515   67509  -67518   67521       3
   67515   67509  -67518   67521      20   67515   67509   67518   67524       3
   67512   67509   67518   67521      19   67512   67509  -67518   67521       3
   67512   67509  -67518   67521      20   67512   67509   67518   67524       3
   67509   67518   67524   67527       2   67506   67503   67509   67512       3
   67506   67503   67509   67515       3   67506   67503   67509   67518       3
   67554   67551   67557   67560       1   67554   67551  -67557   67560       2
   67551   67557   67563   67566       3   67542   67536   67530   67551      10
   67542   67536   67545   67548     168   67539   67536   67530   67551      10
   67539   67536   67545   67548     168   67533   67530   67536   67539      10
   67533   67530   67536   67542      10   67533   67530   67536   67545      10
   67533   67530   67551   67554      19   67533   67530  -67551   67554       3
   67533   67530  -67551   67554      20   67533   67530   67551   67557       3
   67530   67536   67545   67548     169   67530   67536  -67545   67548     170
   67530   67536  -67545   67548     171   67530   67536  -67545   67548     172
   67530   67551   67557   67560       2   67527   67524   67530   67533       3
   67527   67524   67530   67536       3   67527   67524   67530   67551       3
   67524   67530   67536   67539      10   67524   67530   67536   67542      10
   67584   67581   67587   67590       1   67584   67581  -67587   67590       2
   67581   67587   67593   67596       3   67578   67569   67563   67581      10
   67575   67569   67563   67581      10   67572   67569   67563   67581      10
   67566   67563   67569   67572      10   67566   67563   67569   67575      10
   67566   67563   67569   67578      10   67566   67563   67581   67584      19
   67566   67563  -67581   67584       3   67566   67563  -67581   67584      20
   67566   67563   67581   67587       3   67563   67581   67587   67590       2
   67560   67557   67563   67566       3   67560   67557   67563   67569       3
   67560   67557   67563   67581       3   67557   67563   67569   67572      10
   67557   67563   67569   67575      10   67557   67563   67569   67578      10
   67641   67638   67644   67647       1   67641   67638  -67644   67647       2
   67638   67644   67650   67653       3   67623   67614   67608   67626      15
   67620   67614   67608   67626      15   67617   67614   67608   67626      15
   67614   67608   67626   67629      15   67614   67608   67626   67632      15
   67614   67608   67626   67635      15   67611   67608   67614   67617      14
   67611   67608   67614   67620      14   67611   67608   67614   67623      14
   67611   67608   67626   67629      14   67611   67608   67626   67632      14
   67611   67608   67626   67635      14   67605   67599   67593   67638      10
   67605   67599   67608   67611      14   67605   67599   67608   67614      15
   67605   67599   67608   67626      15   67602   67599   67593   67638      10
   67602   67599   67608   67611      14   67602   67599   67608   67614      15
   67602   67599   67608   67626      15   67599   67608   67614   67617      15
   67599   67608   67614   67620      15   67599   67608   67614   67623      15
   67599   67608   67626   67629      15   67599   67608   67626   67632      15
   67599   67608   67626   67635      15   67596   67593   67599   67602      10
   67596   67593   67599   67605      10   67596   67593   67599   67608      10
   67596   67593   67638   67641      19   67596   67593  -67638   67641       3
   67596   67593  -67638   67641      20   67596   67593   67638   67644       3
   67593   67599   67608   67611      15   67593   67638   67644   67647       2
   67590   67587   67593   67596       3   67590   67587   67593   67599       3
   67590   67587   67593   67638       3   67587   67593   67599   67602      10
   67587   67593   67599   67605      10   67698   67695   67701   67704       1
   67698   67695  -67701   67704       2   67695   67701   67707   67710       3
   67680   67671   67665   67683      15   67677   67671   67665   67683      15
   67674   67671   67665   67683      15   67671   67665   67683   67686      15
   67671   67665   67683   67689      15   67671   67665   67683   67692      15
   67668   67665   67671   67674      14   67668   67665   67671   67677      14
   67668   67665   67671   67680      14   67668   67665   67683   67686      14
   67668   67665   67683   67689      14   67668   67665   67683   67692      14
   67662   67656   67650   67695      10   67662   67656   67665   67668      14
   67662   67656   67665   67671      15   67662   67656   67665   67683      15
   67659   67656   67650   67695      10   67659   67656   67665   67668      14
   67659   67656   67665   67671      15   67659   67656   67665   67683      15
   67656   67665   67671   67674      15   67656   67665   67671   67677      15
   67656   67665   67671   67680      15   67656   67665   67683   67686      15
   67656   67665   67683   67689      15   67656   67665   67683   67692      15
   67653   67650   67656   67659      10   67653   67650   67656   67662      10
   67653   67650   67656   67665      10   67653   67650   67695   67698      19
   67653   67650  -67695   67698       3   67653   67650  -67695   67698      20
   67653   67650   67695   67701       3   67650   67656   67665   67668      15
   67650   67695   67701   67704       2   67647   67644   67650   67653       3
   67647   67644   67650   67656       3   67647   67644   67650   67695       3
   67644   67650   67656   67659      10   67644   67650   67656   67662      10
   67770   67767   67773   67776       1   67770   67767  -67773   67776       2
   67767   67773   67779   67782       3   67755   67749   67746   67758      51
   67755   67749  -67746   67758       6   67752   67749   67746   67758      51
   67752   67749  -67746   67758       6   67749   67746   67758   67761      51
   67749   67746  -67758   67761       6   67749   67746   67758   67764      51
   67749   67746  -67758   67764       6   67743   67740   67746   67749      51
   67743   67740  -67746   67749       6   67743   67740   67746   67758      51
   67743   67740  -67746   67758       6   67740   67746   67749   67752      51
   67740   67746  -67749   67752       6   67740   67746   67749   67755      51
   67740   67746  -67749   67755       6   67740   67746   67758   67761      51
   67740   67746  -67758   67761       6   67740   67746   67758   67764      51
   67740   67746  -67758   67764       6   67737   67731   67740   67743      29
   67737   67731   67740   67746      29   67734   67731   67740   67743      29
   67734   67731   67740   67746      29   67728   67722   67731   67734      10
   67728   67722   67731   67737      10   67728   67722   67731   67740      10
   67725   67722   67731   67734      10   67725   67722   67731   67737      10
   67725   67722   67731   67740      10   67722   67731   67740   67743      29
   67719   67713   67707   67767      10   67719   67713   67722   67725      14
   67719   67713   67722   67728      14   67719   67713   67722   67731      15
   67716   67713   67707   67767      10   67716   67713   67722   67725      14
   67716   67713   67722   67728      14   67716   67713   67722   67731      15
   67713   67722   67731   67734      10   67713   67722   67731   67737      10
   67710   67707   67713   67716      10   67710   67707   67713   67719      10
   67710   67707   67713   67722      10   67710   67707   67767   67770      19
   67710   67707  -67767   67770       3   67710   67707  -67767   67770      20
   67710   67707   67767   67773       3   67707   67713   67722   67725      15
   67707   67713   67722   67728      15   67707   67767   67773   67776       2
   67704   67701   67707   67710       3   67704   67701   67707   67713       3
   67704   67701   67707   67767       3   67701   67707   67713   67716      10
   67701   67707   67713   67719      10   67803   67800   67806   67809       1
   67803   67800  -67806   67809       2   67800   67806   67812   67815       3
   67791   67785   67779   67800      10   67791   67785   67794   67797     168
   67788   67785   67779   67800      10   67788   67785   67794   67797     168
   67782   67779   67785   67788      10   67782   67779   67785   67791      10
   67782   67779   67785   67794      10   67782   67779   67800   67803      19
   67782   67779  -67800   67803       3   67782   67779  -67800   67803      20
   67782   67779   67800   67806       3   67779   67785   67794   67797     169
   67779   67785  -67794   67797     170   67779   67785  -67794   67797     171
   67779   67785  -67794   67797     172   67779   67800   67806   67809       2
   67776   67773   67779   67782       3   67776   67773   67779   67785       3
   67776   67773   67779   67800       3   67773   67779   67785   67788      10
   67773   67779   67785   67791      10   67857   67863   67866   67869       3
   67857   67863   67866   67872       3   67857   67863   67893   67896       3
   67842   67836   67845   67848      14   67842   67836   67845   67851      14
   67842   67836   67845   67854      14   67839   67836   67845   67848      14
   67839   67836   67845   67851      14   67839   67836   67845   67854      14
   67833   67824   67818   67836      15   67830   67824   67818   67836      15
   67827   67824   67818   67836      15   67824   67818   67836   67839      15
   67824   67818   67836   67842      15   67821   67818   67812   67857      10
   67821   67818   67824   67827      14   67821   67818   67824   67830      14
   67821   67818   67824   67833      14   67821   67818   67836   67839      14
   67821   67818   67836   67842      14   67821   67818   67836   67845      15
   67818   67836   67845   67848      15   67818   67836   67845   67851      15
   67818   67836   67845   67854      15   67815   67812   67818   67821      10
   67815   67812   67818   67824      10   67815   67812   67818   67836      10
   67815   67812   67857   67860      19   67815   67812  -67857   67860       3
   67815   67812  -67857   67860      20   67815   67812   67857   67863       3
   67812   67818   67824   67827      15   67812   67818   67824   67830      15
   67812   67818   67824   67833      15   67812   67818   67836   67839      15
   67812   67818   67836   67842      15   67809   67806   67812   67815       3
   67809   67806   67812   67818       3   67809   67806   67812   67857       3
   67806   67812   67818   67821      10   67902   67899   67905   67908       1
   67902   67899  -67905   67908       2   67899   67905   67911   67914       3
   67896   67893   67899   67902      19   67896   67893  -67899   67902       3
   67896   67893  -67899   67902      20   67896   67893   67899   67905       3
   67893   67899   67905   67908       2   67890   67884   67893   67896      10
   67890   67884   67893   67899      10   67887   67884   67893   67896      10
   67887   67884   67893   67899      10   67881   67875   67884   67887      14
   67881   67875   67884   67890      14   67881   67875   67884   67893      15
   67878   67875   67884   67887      14   67878   67875   67884   67890      14
   67878   67875   67884   67893      15   67875   67884   67893   67896      10
   67872   67866   67863   67893       3   67872   67866   67875   67878      10
   67872   67866   67875   67881      10   67872   67866   67875   67884      10
   67869   67866   67863   67893       3   67869   67866   67875   67878      10
   67869   67866   67875   67881      10   67869   67866   67875   67884      10
   67866   67863   67893   67896       3   67866   67875   67884   67887      15
   67866   67875   67884   67890      15   67863   67866   67875   67878      10
   67863   67866   67875   67881      10   67863   67893   67884   67887      10
   67863   67893   67884   67890      10   67932   67929   67935   67938       1
   67932   67929  -67935   67938       2   67929   67935   67941   67944       3
   67926   67917   67911   67929      10   67923   67917   67911   67929      10
   67920   67917   67911   67929      10   67914   67911   67917   67920      10
   67914   67911   67917   67923      10   67914   67911   67917   67926      10
   67914   67911   67929   67932      19   67914   67911  -67929   67932       3
   67914   67911  -67929   67932      20   67914   67911   67929   67935       3
   67911   67929   67935   67938       2   67908   67905   67911   67914       3
   67908   67905   67911   67917       3   67908   67905   67911   67929       3
   67905   67911   67917   67920      10   67905   67911   67917   67923      10
   67905   67911   67917   67926      10   67989   67986   67992   67995       1
   67989   67986  -67992   67995       2   67986   67992   67998   68001       3
   67971   67962   67956   67974      15   67968   67962   67956   67974      15
   67965   67962   67956   67974      15   67962   67956   67974   67977      15
   67962   67956   67974   67980      15   67962   67956   67974   67983      15
   67959   67956   67962   67965      14   67959   67956   67962   67968      14
   67959   67956   67962   67971      14   67959   67956   67974   67977      14
   67959   67956   67974   67980      14   67959   67956   67974   67983      14
   67953   67947   67941   67986      10   67953   67947   67956   67959      14
   67953   67947   67956   67962      15   67953   67947   67956   67974      15
   67950   67947   67941   67986      10   67950   67947   67956   67959      14
   67950   67947   67956   67962      15   67950   67947   67956   67974      15
   67947   67956   67962   67965      15   67947   67956   67962   67968      15
   67947   67956   67962   67971      15   67947   67956   67974   67977      15
   67947   67956   67974   67980      15   67947   67956   67974   67983      15
   67944   67941   67947   67950      10   67944   67941   67947   67953      10
   67944   67941   67947   67956      10   67944   67941   67986   67989      19
   67944   67941  -67986   67989       3   67944   67941  -67986   67989      20
   67944   67941   67986   67992       3   67941   67947   67956   67959      15
   67941   67986   67992   67995       2   67938   67935   67941   67944       3
   67938   67935   67941   67947       3   67938   67935   67941   67986       3
   67935   67941   67947   67950      10   67935   67941   67947   67953      10
   68025   68022   68028   68031       1   68025   68022  -68028   68031       2
   68022   68028   68034   68037       3   68010   68004   67998   68022      10
   68010   68004   68013   68016       3   68010   68004   68013   68019       3
   68007   68004   67998   68022      10   68007   68004   68013   68016       3
   68007   68004   68013   68019       3   68001   67998   68004   68007      10
   68001   67998   68004   68010      10   68001   67998   68004   68013      10
   68001   67998   68022   68025      19   68001   67998  -68022   68025       3
   68001   67998  -68022   68025      20   68001   67998   68022   68028       3
   67998   68022   68028   68031       2   67995   67992   67998   68001       3
   67995   67992   67998   68004       3   67995   67992   67998   68022       3
   67992   67998   68004   68007      10   67992   67998   68004   68010      10
   68058   68055   68061   68064       1   68058   68055  -68061   68064       2
   68055   68061   68067   68070       3   68046   68040   68034   68055      10
   68046   68040   68049   68052      95   68043   68040   68034   68055      10
   68043   68040   68049   68052      95   68037   68034   68040   68043      10
   68037   68034   68040   68046      10   68037   68034   68040   68049      90
   68037   68034  -68040   68049      29   68037   68034   68055   68058      19
   68037   68034  -68055   68058       3   68037   68034  -68055   68058      20
   68037   68034   68055   68061       3   68034   68040   68049   68052     127
   68034   68040  -68049   68052     128   68034   68040  -68049   68052     129
   68034   68040  -68049   68052     130   68034   68055   68061   68064       2
   68031   68028   68034   68037       3   68031   68028   68034   68040       3
   68031   68028   68034   68055       3   68028   68034   68040   68043      10
   68028   68034   68040   68046      10   68115   68112   68118   68121       1
   68115   68112  -68118   68121       2   68112   68118   68124   68127       3
   68097   68088   68082   68100      15   68094   68088   68082   68100      15
   68091   68088   68082   68100      15   68088   68082   68100   68103      15
   68088   68082   68100   68106      15   68088   68082   68100   68109      15
   68085   68082   68088   68091      14   68085   68082   68088   68094      14
   68085   68082   68088   68097      14   68085   68082   68100   68103      14
   68085   68082   68100   68106      14   68085   68082   68100   68109      14
   68079   68073   68067   68112      10   68079   68073   68082   68085      14
   68079   68073   68082   68088      15   68079   68073   68082   68100      15
   68076   68073   68067   68112      10   68076   68073   68082   68085      14
   68076   68073   68082   68088      15   68076   68073   68082   68100      15
   68073   68082   68088   68091      15   68073   68082   68088   68094      15
   68073   68082   68088   68097      15   68073   68082   68100   68103      15
   68073   68082   68100   68106      15   68073   68082   68100   68109      15
   68070   68067   68073   68076      10   68070   68067   68073   68079      10
   68070   68067   68073   68082      10   68070   68067   68112   68115      19
   68070   68067  -68112   68115       3   68070   68067  -68112   68115      20
   68070   68067   68112   68118       3   68067   68073   68082   68085      15
   68067   68112   68118   68121       2   68064   68061   68067   68070       3
   68064   68061   68067   68073       3   68064   68061   68067   68112       3
   68061   68067   68073   68076      10   68061   68067   68073   68079      10
   68154   68160   68163   68166       3   68154   68160   68163   68169       3
   68154   68160   68190   68193       3   68145   68136   68130   68148      90
   68145   68136  -68130   68148      29   68142   68136   68130   68148      90
   68142   68136  -68130   68148      29   68139   68136   68130   68148      90
   68139   68136  -68130   68148      29   68136   68130   68148   68151      91
   68136   68130  -68148   68151      92   68136   68130  -68148   68151      93
   68136   68130  -68148   68151      94   68133   68130   68124   68154      10
   68133   68130   68136   68139      10   68133   68130   68136   68142      10
   68133   68130   68136   68145      10   68133   68130   68148   68151      95
   68127   68124   68130   68133      10   68127   68124   68130   68136      10
   68127   68124   68130   68148      90   68127   68124  -68130   68148      29
   68127   68124   68154   68157      19   68127   68124  -68154   68157       3
   68127   68124  -68154   68157      20   68127   68124   68154   68160       3
   68124   68130   68136   68139      15   68124   68130   68136   68142      15
   68124   68130   68136   68145      15   68124   68130   68148   68151      96
   68124   68130  -68148   68151      97   68124   68130  -68148   68151      93
   68124   68130  -68148   68151      98   68121   68118   68124   68127       3
   68121   68118   68124   68130       3   68121   68118   68124   68154       3
   68118   68124   68130   68133      10   68199   68196   68202   68205       1
   68199   68196  -68202   68205       2   68196   68202   68208   68211       3
   68193   68190   68196   68199      19   68193   68190  -68196   68199       3
   68193   68190  -68196   68199      20   68193   68190   68196   68202       3
   68190   68196   68202   68205       2   68187   68181   68190   68193      10
   68187   68181   68190   68196      10   68184   68181   68190   68193      10
   68184   68181   68190   68196      10   68178   68172   68181   68184      14
   68178   68172   68181   68187      14   68178   68172   68181   68190      15
   68175   68172   68181   68184      14   68175   68172   68181   68187      14
   68175   68172   68181   68190      15   68172   68181   68190   68193      10
   68169   68163   68160   68190       3   68169   68163   68172   68175      10
   68169   68163   68172   68178      10   68169   68163   68172   68181      10
   68166   68163   68160   68190       3   68166   68163   68172   68175      10
   68166   68163   68172   68178      10   68166   68163   68172   68181      10
   68163   68160   68190   68193       3   68163   68172   68181   68184      15
   68163   68172   68181   68187      15   68160   68163   68172   68175      10
   68160   68163   68172   68178      10   68160   68190   68181   68184      10
   68160   68190   68181   68187      10   68229   68226   68232   68235       1
   68229   68226  -68232   68235       2   68226   68232   68238   68241       3
   68223   68214   68208   68226      10   68220   68214   68208   68226      10
   68217   68214   68208   68226      10   68211   68208   68214   68217      10
   68211   68208   68214   68220      10   68211   68208   68214   68223      10
   68211   68208   68226   68229      19   68211   68208  -68226   68229       3
   68211   68208  -68226   68229      20   68211   68208   68226   68232       3
   68208   68226   68232   68235       2   68205   68202   68208   68211       3
   68205   68202   68208   68214       3   68205   68202   68208   68226       3
   68202   68208   68214   68217      10   68202   68208   68214   68220      10
   68202   68208   68214   68223      10   68271   68268   68274   68277       1
   68271   68268  -68274   68277       2   68268   68274   68280   68283       3
   68256   68253   68259   68262       1   68256   68253  -68259   68262       2
   68256   68253   68259   68265       1   68256   68253  -68259   68265       2
   68250   68244   68238   68268      10   68250   68244   68253   68256      19
   68250   68244  -68253   68256       3   68250   68244  -68253   68256      20
   68250   68244   68253   68259       3   68247   68244   68238   68268      10
   68247   68244   68253   68256      19   68247   68244  -68253   68256       3
   68247   68244  -68253   68256      20   68247   68244   68253   68259       3
   68244   68253   68259   68262       2   68244   68253   68259   68265       2
   68241   68238   68244   68247      10   68241   68238   68244   68250      10
   68241   68238   68244   68253      10   68241   68238   68268   68271      19
   68241   68238  -68268   68271       3   68241   68238  -68268   68271      20
   68241   68238   68268   68274       3   68238   68268   68274   68277       2
   68235   68232   68238   68241       3   68235   68232   68238   68244       3
   68235   68232   68238   68268       3   68232   68238   68244   68247      10
   68232   68238   68244   68250      10   68316   68313   68319   68322       1
   68316   68313  -68319   68322       2   68313   68319   68325   68328       3
   68301   68295   68304   68307       3   68301   68295   68304   68310       3
   68298   68295   68304   68307       3   68298   68295   68304   68310       3
   68292   68286   68280   68313      10   68292   68286   68295   68298      14
   68292   68286   68295   68301      14   68292   68286   68295   68304      10
   68289   68286   68280   68313      10   68289   68286   68295   68298      14
   68289   68286   68295   68301      14   68289   68286   68295   68304      10
   68283   68280   68286   68289      10   68283   68280   68286   68292      10
   68283   68280   68286   68295      10   68283   68280   68313   68316      19
   68283   68280  -68313   68316       3   68283   68280  -68313   68316      20
   68283   68280   68313   68319       3   68280   68286   68295   68298      15
   68280   68286   68295   68301      15   68280   68313   68319   68322       2
   68277   68274   68280   68283       3   68277   68274   68280   68286       3
   68277   68274   68280   68313       3   68274   68280   68286   68289      10
   68274   68280   68286   68292      10   68352   68349   68355   68358       1
   68352   68349  -68355   68358       2   68349   68355   68361   68364       3
   68337   68331   68325   68349      10   68337   68331   68340   68343       3
   68337   68331   68340   68346       3   68334   68331   68325   68349      10
   68334   68331   68340   68343       3   68334   68331   68340   68346       3
   68328   68325   68331   68334      10   68328   68325   68331   68337      10
   68328   68325   68331   68340      10   68328   68325   68349   68352      19
   68328   68325  -68349   68352       3   68328   68325  -68349   68352      20
   68328   68325   68349   68355       3   68325   68349   68355   68358       2
   68322   68319   68325   68328       3   68322   68319   68325   68331       3
   68322   68319   68325   68349       3   68319   68325   68331   68334      10
   68319   68325   68331   68337      10   68403   68400   68406   68409       1
   68403   68400  -68406   68409       2   68400   68406   68412   68415       3
   68388   68385   68391   68394       1   68388   68385  -68391   68394       2
   68388   68385   68391   68397       1   68388   68385  -68391   68397       2
   68382   68376   68385   68388      19   68382   68376  -68385   68388       3
   68382   68376  -68385   68388      20   68382   68376   68385   68391       3
   68379   68376   68385   68388      19   68379   68376  -68385   68388       3
   68379   68376  -68385   68388      20   68379   68376   68385   68391       3
   68376   68385   68391   68394       2   68376   68385   68391   68397       2
   68373   68367   68361   68400      10   68373   68367   68376   68379      14
   68373   68367   68376   68382      14   68373   68367   68376   68385      10
   68370   68367   68361   68400      10   68370   68367   68376   68379      14
   68370   68367   68376   68382      14   68370   68367   68376   68385      10
   68364   68361   68367   68370      10   68364   68361   68367   68373      10
   68364   68361   68367   68376      10   68364   68361   68400   68403      19
   68364   68361  -68400   68403       3   68364   68361  -68400   68403      20
   68364   68361   68400   68406       3   68361   68367   68376   68379      15
   68361   68367   68376   68382      15   68361   68400   68406   68409       2
   68358   68355   68361   68364       3   68358   68355   68361   68367       3
   68358   68355   68361   68400       3   68355   68361   68367   68370      10
   68355   68361   68367   68373      10   68469   68466   68472   68475       1
   68469   68466  -68472   68475       2   68466   68472   68478   68481       3
   68451   68445   68454   68457      10   68451   68445   68454   68460      10
   68451   68445   68454   68463      10   68448   68445   68454   68457      10
   68448   68445   68454   68460      10   68448   68445   68454   68463      10
   68442   68436   68445   68448      10   68442   68436   68445   68451      10
   68442   68436   68445   68454      10   68439   68436   68445   68448      10
   68439   68436   68445   68451      10   68439   68436   68445   68454      10
   68436   68445   68454   68457      10   68436   68445   68454   68460      10
   68436   68445   68454   68463      10   68433   68427   68436   68439      14
   68433   68427   68436   68442      14   68433   68427   68436   68445      15
   68430   68427   68436   68439      14   68430   68427   68436   68442      14
   68430   68427   68436   68445      15   68427   68436   68445   68448      10
   68427   68436   68445   68451      10   68424   68418   68412   68466      10
   68424   68418   68427   68430      14   68424   68418   68427   68433      14
   68424   68418   68427   68436      15   68421   68418   68412   68466      10
   68421   68418   68427   68430      14   68421   68418   68427   68433      14
   68421   68418   68427   68436      15   68418   68427   68436   68439      15
   68418   68427   68436   68442      15   68415   68412   68418   68421      10
   68415   68412   68418   68424      10   68415   68412   68418   68427      10
   68415   68412   68466   68469      19   68415   68412  -68466   68469       3
   68415   68412  -68466   68469      20   68415   68412   68466   68472       3
   68412   68418   68427   68430      15   68412   68418   68427   68433      15
   68412   68466   68472   68475       2   68409   68406   68412   68415       3
   68409   68406   68412   68418       3   68409   68406   68412   68466       3
   68406   68412   68418   68421      10   68406   68412   68418   68424      10
   68526   68523   68529   68532       1   68526   68523  -68529   68532       2
   68523   68529   68535   68538       3   68523   68529   68535   68541       3
   68508   68502   68511   68514      14   68508   68502   68511   68517      14
   68508   68502   68511   68520      14   68505   68502   68511   68514      14
   68505   68502   68511   68517      14   68505   68502   68511   68520      14
   68499   68490   68484   68502      15   68496   68490   68484   68502      15
   68493   68490   68484   68502      15   68490   68484   68502   68505      15
   68490   68484   68502   68508      15   68487   68484   68478   68523      10
   68487   68484   68490   68493      14   68487   68484   68490   68496      14
   68487   68484   68490   68499      14   68487   68484   68502   68505      14
   68487   68484   68502   68508      14   68487   68484   68502   68511      15
   68484   68502   68511   68514      15   68484   68502   68511   68517      15
   68484   68502   68511   68520      15   68481   68478   68484   68487      10
   68481   68478   68484   68490      10   68481   68478   68484   68502      10
   68481   68478   68523   68526      19   68481   68478  -68523   68526       3
   68481   68478  -68523   68526      20   68481   68478   68523   68529       3
   68478   68484   68490   68493      15   68478   68484   68490   68496      15
   68478   68484   68490   68499      15   68478   68484   68502   68505      15
   68478   68484   68502   68508      15   68478   68523   68529   68532       2
   68475   68472   68478   68481       3   68475   68472   68478   68484       3
   68475   68472   68478   68523       3   68472   68478   68484   68487      10
   68547   68544   68550   68553       1   68547   68544  -68550   68553       2
   68544   68550   68556   68559       3   68541   68535   68544   68547      19
   68541   68535  -68544   68547       3   68541   68535  -68544   68547      20
   68541   68535   68544   68550       3   68538   68535   68544   68547      19
   68538   68535  -68544   68547       3   68538   68535  -68544   68547      20
   68538   68535   68544   68550       3   68535   68544   68550   68553       2
   68532   68529   68535   68538       3   68532   68529   68535   68541       3
   68532   68529   68535   68544       3   68604   68601   68607   68610       1
   68604   68601  -68607   68610       2   68601   68607   68613   68616       3
   68586   68580   68589   68592      14   68586   68580   68589   68595      14
   68586   68580   68589   68598      14   68583   68580   68589   68592      14
   68583   68580   68589   68595      14   68583   68580   68589   68598      14
   68577   68568   68562   68580      15   68574   68568   68562   68580      15
   68571   68568   68562   68580      15   68568   68562   68580   68583      15
   68568   68562   68580   68586      15   68565   68562   68556   68601      10
   68565   68562   68568   68571      14   68565   68562   68568   68574      14
   68565   68562   68568   68577      14   68565   68562   68580   68583      14
   68565   68562   68580   68586      14   68565   68562   68580   68589      15
   68562   68580   68589   68592      15   68562   68580   68589   68595      15
   68562   68580   68589   68598      15   68559   68556   68562   68565      10
   68559   68556   68562   68568      10   68559   68556   68562   68580      10
   68559   68556   68601   68604      19   68559   68556  -68601   68604       3
   68559   68556  -68601   68604      20   68559   68556   68601   68607       3
   68556   68562   68568   68571      15   68556   68562   68568   68574      15
   68556   68562   68568   68577      15   68556   68562   68580   68583      15
   68556   68562   68580   68586      15   68556   68601   68607   68610       2
   68553   68550   68556   68559       3   68553   68550   68556   68562       3
   68553   68550   68556   68601       3   68550   68556   68562   68565      10
   68649   68646   68652   68655       1   68649   68646  -68652   68655       2
   68646   68652   68658   68661       3   68634   68628   68637   68640       3
   68634   68628   68637   68643       3   68631   68628   68637   68640       3
   68631   68628   68637   68643       3   68625   68619   68613   68646      10
   68625   68619   68628   68631      14   68625   68619   68628   68634      14
   68625   68619   68628   68637      10   68622   68619   68613   68646      10
   68622   68619   68628   68631      14   68622   68619   68628   68634      14
   68622   68619   68628   68637      10   68616   68613   68619   68622      10
   68616   68613   68619   68625      10   68616   68613   68619   68628      10
   68616   68613   68646   68649      19   68616   68613  -68646   68649       3
   68616   68613  -68646   68649      20   68616   68613   68646   68652       3
   68613   68619   68628   68631      15   68613   68619   68628   68634      15
   68613   68646   68652   68655       2   68610   68607   68613   68616       3
   68610   68607   68613   68619       3   68610   68607   68613   68646       3
   68607   68613   68619   68622      10   68607   68613   68619   68625      10
   68706   68703   68709   68712       1   68706   68703  -68709   68712       2
   68703   68709   68715   68718       3   68688   68682   68691   68694      14
   68688   68682   68691   68697      14   68688   68682   68691   68700      14
   68685   68682   68691   68694      14   68685   68682   68691   68697      14
   68685   68682   68691   68700      14   68679   68670   68664   68682      15
   68676   68670   68664   68682      15   68673   68670   68664   68682      15
   68670   68664   68682   68685      15   68670   68664   68682   68688      15
   68667   68664   68658   68703      10   68667   68664   68670   68673      14
   68667   68664   68670   68676      14   68667   68664   68670   68679      14
   68667   68664   68682   68685      14   68667   68664   68682   68688      14
   68667   68664   68682   68691      15   68664   68682   68691   68694      15
   68664   68682   68691   68697      15   68664   68682   68691   68700      15
   68661   68658   68664   68667      10   68661   68658   68664   68670      10
   68661   68658   68664   68682      10   68661   68658   68703   68706      19
   68661   68658  -68703   68706       3   68661   68658  -68703   68706      20
   68661   68658   68703   68709       3   68658   68664   68670   68673      15
   68658   68664   68670   68676      15   68658   68664   68670   68679      15
   68658   68664   68682   68685      15   68658   68664   68682   68688      15
   68658   68703   68709   68712       2   68655   68652   68658   68661       3
   68655   68652   68658   68664       3   68655   68652   68658   68703       3
   68652   68658   68664   68667      10   68763   68760   68766   68769       1
   68763   68760  -68766   68769       2   68760   68766   68772   68775       3
   68745   68739   68748   68751      14   68745   68739   68748   68754      14
   68745   68739   68748   68757      14   68742   68739   68748   68751      14
   68742   68739   68748   68754      14   68742   68739   68748   68757      14
   68736   68727   68721   68739      15   68733   68727   68721   68739      15
   68730   68727   68721   68739      15   68727   68721   68739   68742      15
   68727   68721   68739   68745      15   68724   68721   68715   68760      10
   68724   68721   68727   68730      14   68724   68721   68727   68733      14
   68724   68721   68727   68736      14   68724   68721   68739   68742      14
   68724   68721   68739   68745      14   68724   68721   68739   68748      15
   68721   68739   68748   68751      15   68721   68739   68748   68754      15
   68721   68739   68748   68757      15   68718   68715   68721   68724      10
   68718   68715   68721   68727      10   68718   68715   68721   68739      10
   68718   68715   68760   68763      19   68718   68715  -68760   68763       3
   68718   68715  -68760   68763      20   68718   68715   68760   68766       3
   68715   68721   68727   68730      15   68715   68721   68727   68733      15
   68715   68721   68727   68736      15   68715   68721   68739   68742      15
   68715   68721   68739   68745      15   68715   68760   68766   68769       2
   68712   68709   68715   68718       3   68712   68709   68715   68721       3
   68712   68709   68715   68760       3   68709   68715   68721   68724      10
   68829   68826   68832   68835       1   68829   68826  -68832   68835       2
   68826   68832   68838   68841       3   68811   68805   68814   68817      10
   68811   68805   68814   68820      10   68811   68805   68814   68823      10
   68808   68805   68814   68817      10   68808   68805   68814   68820      10
   68808   68805   68814   68823      10   68802   68796   68805   68808      10
   68802   68796   68805   68811      10   68802   68796   68805   68814      10
   68799   68796   68805   68808      10   68799   68796   68805   68811      10
   68799   68796   68805   68814      10   68796   68805   68814   68817      10
   68796   68805   68814   68820      10   68796   68805   68814   68823      10
   68793   68787   68796   68799      14   68793   68787   68796   68802      14
   68793   68787   68796   68805      15   68790   68787   68796   68799      14
   68790   68787   68796   68802      14   68790   68787   68796   68805      15
   68787   68796   68805   68808      10   68787   68796   68805   68811      10
   68784   68778   68772   68826      10   68784   68778   68787   68790      14
   68784   68778   68787   68793      14   68784   68778   68787   68796      15
   68781   68778   68772   68826      10   68781   68778   68787   68790      14
   68781   68778   68787   68793      14   68781   68778   68787   68796      15
   68778   68787   68796   68799      15   68778   68787   68796   68802      15
   68775   68772   68778   68781      10   68775   68772   68778   68784      10
   68775   68772   68778   68787      10   68775   68772   68826   68829      19
   68775   68772  -68826   68829       3   68775   68772  -68826   68829      20
   68775   68772   68826   68832       3   68772   68778   68787   68790      15
   68772   68778   68787   68793      15   68772   68826   68832   68835       2
   68769   68766   68772   68775       3   68769   68766   68772   68778       3
   68769   68766   68772   68826       3   68766   68772   68778   68781      10
   68766   68772   68778   68784      10   68901   68898   68904   68907       1
   68901   68898  -68904   68907       2   68898   68904   68910   68913       3
   68886   68880   68877   68889      51   68886   68880  -68877   68889       6
   68883   68880   68877   68889      51   68883   68880  -68877   68889       6
   68880   68877   68889   68892      51   68880   68877  -68889   68892       6
   68880   68877   68889   68895      51   68880   68877  -68889   68895       6
   68874   68871   68877   68880      51   68874   68871  -68877   68880       6
   68874   68871   68877   68889      51   68874   68871  -68877   68889       6
   68871   68877   68880   68883      51   68871   68877  -68880   68883       6
   68871   68877   68880   68886      51   68871   68877  -68880   68886       6
   68871   68877   68889   68892      51   68871   68877  -68889   68892       6
   68871   68877   68889   68895      51   68871   68877  -68889   68895       6
   68868   68862   68871   68874      29   68868   68862   68871   68877      29
   68865   68862   68871   68874      29   68865   68862   68871   68877      29
   68859   68853   68862   68865      10   68859   68853   68862   68868      10
   68859   68853   68862   68871      10   68856   68853   68862   68865      10
   68856   68853   68862   68868      10   68856   68853   68862   68871      10
   68853   68862   68871   68874      29   68850   68844   68838   68898      10
   68850   68844   68853   68856      14   68850   68844   68853   68859      14
   68850   68844   68853   68862      15   68847   68844   68838   68898      10
   68847   68844   68853   68856      14   68847   68844   68853   68859      14
   68847   68844   68853   68862      15   68844   68853   68862   68865      10
   68844   68853   68862   68868      10   68841   68838   68844   68847      10
   68841   68838   68844   68850      10   68841   68838   68844   68853      10
   68841   68838   68898   68901      19   68841   68838  -68898   68901       3
   68841   68838  -68898   68901      20   68841   68838   68898   68904       3
   68838   68844   68853   68856      15   68838   68844   68853   68859      15
   68838   68898   68904   68907       2   68835   68832   68838   68841       3
   68835   68832   68838   68844       3   68835   68832   68838   68898       3
   68832   68838   68844   68847      10   68832   68838   68844   68850      10
   68943   68940   68946   68949       1   68943   68940  -68946   68949       2
   68940   68946   68952   68955       3   68931   68922   68916   68934      90
   68931   68922  -68916   68934      29   68928   68922   68916   68934      90
   68928   68922  -68916   68934      29   68925   68922   68916   68934      90
   68925   68922  -68916   68934      29   68922   68916   68934   68937      91
   68922   68916  -68934   68937      92   68922   68916  -68934   68937      93
   68922   68916  -68934   68937      94   68919   68916   68910   68940      10
   68919   68916   68922   68925      10   68919   68916   68922   68928      10
   68919   68916   68922   68931      10   68919   68916   68934   68937      95
   68913   68910   68916   68919      10   68913   68910   68916   68922      10
   68913   68910   68916   68934      90   68913   68910  -68916   68934      29
   68913   68910   68940   68943      19   68913   68910  -68940   68943       3
   68913   68910  -68940   68943      20   68913   68910   68940   68946       3
   68910   68916   68922   68925      15   68910   68916   68922   68928      15
   68910   68916   68922   68931      15   68910   68916   68934   68937      96
   68910   68916  -68934   68937      97   68910   68916  -68934   68937      93
   68910   68916  -68934   68937      98   68910   68940   68946   68949       2
   68907   68904   68910   68913       3   68907   68904   68910   68916       3
   68907   68904   68910   68940       3   68904   68910   68916   68919      10
   69000   68997   69003   69006       1   69000   68997  -69003   69006       2
   68997   69003   69009   69012       3   68982   68973   68967   68985      15
   68979   68973   68967   68985      15   68976   68973   68967   68985      15
   68973   68967   68985   68988      15   68973   68967   68985   68991      15
   68973   68967   68985   68994      15   68970   68967   68973   68976      14
   68970   68967   68973   68979      14   68970   68967   68973   68982      14
   68970   68967   68985   68988      14   68970   68967   68985   68991      14
   68970   68967   68985   68994      14   68964   68958   68952   68997      10
   68964   68958   68967   68970      14   68964   68958   68967   68973      15
   68964   68958   68967   68985      15   68961   68958   68952   68997      10
   68961   68958   68967   68970      14   68961   68958   68967   68973      15
   68961   68958   68967   68985      15   68958   68967   68973   68976      15
   68958   68967   68973   68979      15   68958   68967   68973   68982      15
   68958   68967   68985   68988      15   68958   68967   68985   68991      15
   68958   68967   68985   68994      15   68955   68952   68958   68961      10
   68955   68952   68958   68964      10   68955   68952   68958   68967      10
   68955   68952   68997   69000      19   68955   68952  -68997   69000       3
   68955   68952  -68997   69000      20   68955   68952   68997   69003       3
   68952   68958   68967   68970      15   68952   68997   69003   69006       2
   68949   68946   68952   68955       3   68949   68946   68952   68958       3
   68949   68946   68952   68997       3   68946   68952   68958   68961      10
   68946   68952   68958   68964      10   69066   69063   69069   69072       1
   69066   69063  -69069   69072       2   69063   69069   69075   69078       3
   69048   69042   69051   69054      10   69048   69042   69051   69057      10
   69048   69042   69051   69060      10   69045   69042   69051   69054      10
   69045   69042   69051   69057      10   69045   69042   69051   69060      10
   69039   69033   69042   69045      10   69039   69033   69042   69048      10
   69039   69033   69042   69051      10   69036   69033   69042   69045      10
   69036   69033   69042   69048      10   69036   69033   69042   69051      10
   69033   69042   69051   69054      10   69033   69042   69051   69057      10
   69033   69042   69051   69060      10   69030   69024   69033   69036      14
   69030   69024   69033   69039      14   69030   69024   69033   69042      15
   69027   69024   69033   69036      14   69027   69024   69033   69039      14
   69027   69024   69033   69042      15   69024   69033   69042   69045      10
   69024   69033   69042   69048      10   69021   69015   69009   69063      10
   69021   69015   69024   69027      14   69021   69015   69024   69030      14
   69021   69015   69024   69033      15   69018   69015   69009   69063      10
   69018   69015   69024   69027      14   69018   69015   69024   69030      14
   69018   69015   69024   69033      15   69015   69024   69033   69036      15
   69015   69024   69033   69039      15   69012   69009   69015   69018      10
   69012   69009   69015   69021      10   69012   69009   69015   69024      10
   69012   69009   69063   69066      19   69012   69009  -69063   69066       3
   69012   69009  -69063   69066      20   69012   69009   69063   69069       3
   69009   69015   69024   69027      15   69009   69015   69024   69030      15
   69009   69063   69069   69072       2   69006   69003   69009   69012       3
   69006   69003   69009   69015       3   69006   69003   69009   69063       3
   69003   69009   69015   69018      10   69003   69009   69015   69021      10
   69120   69126   69129   69132       3   69120   69126   69129   69135       3
   69120   69126   69156   69159       3   69105   69099   69108   69111      14
   69105   69099   69108   69114      14   69105   69099   69108   69117      14
   69102   69099   69108   69111      14   69102   69099   69108   69114      14
   69102   69099   69108   69117      14   69096   69087   69081   69099      15
   69093   69087   69081   69099      15   69090   69087   69081   69099      15
   69087   69081   69099   69102      15   69087   69081   69099   69105      15
   69084   69081   69075   69120      10   69084   69081   69087   69090      14
   69084   69081   69087   69093      14   69084   69081   69087   69096      14
   69084   69081   69099   69102      14   69084   69081   69099   69105      14
   69084   69081   69099   69108      15   69081   69099   69108   69111      15
   69081   69099   69108   69114      15   69081   69099   69108   69117      15
   69078   69075   69081   69084      10   69078   69075   69081   69087      10
   69078   69075   69081   69099      10   69078   69075   69120   69123      19
   69078   69075  -69120   69123       3   69078   69075  -69120   69123      20
   69078   69075   69120   69126       3   69075   69081   69087   69090      15
   69075   69081   69087   69093      15   69075   69081   69087   69096      15
   69075   69081   69099   69102      15   69075   69081   69099   69105      15
   69072   69069   69075   69078       3   69072   69069   69075   69081       3
   69072   69069   69075   69120       3   69069   69075   69081   69084      10
   69165   69162   69168   69171       1   69165   69162  -69168   69171       2
   69162   69168   69174   69177       3   69159   69156   69162   69165      19
   69159   69156  -69162   69165       3   69159   69156  -69162   69165      20
   69159   69156   69162   69168       3   69156   69162   69168   69171       2
   69153   69147   69156   69159      10   69153   69147   69156   69162      10
   69150   69147   69156   69159      10   69150   69147   69156   69162      10
   69144   69138   69147   69150      14   69144   69138   69147   69153      14
   69144   69138   69147   69156      15   69141   69138   69147   69150      14
   69141   69138   69147   69153      14   69141   69138   69147   69156      15
   69138   69147   69156   69159      10   69135   69129   69126   69156       3
   69135   69129   69138   69141      10   69135   69129   69138   69144      10
   69135   69129   69138   69147      10   69132   69129   69126   69156       3
   69132   69129   69138   69141      10   69132   69129   69138   69144      10
   69132   69129   69138   69147      10   69129   69126   69156   69159       3
   69129   69138   69147   69150      15   69129   69138   69147   69153      15
   69126   69129   69138   69141      10   69126   69129   69138   69144      10
   69126   69156   69147   69150      10   69126   69156   69147   69153      10
   69195   69192   69198   69201       1   69195   69192  -69198   69201       2
   69192   69198   69204   69207       3   69189   69180   69174   69192      10
   69186   69180   69174   69192      10   69183   69180   69174   69192      10
   69177   69174   69180   69183      10   69177   69174   69180   69186      10
   69177   69174   69180   69189      10   69177   69174   69192   69195      19
   69177   69174  -69192   69195       3   69177   69174  -69192   69195      20
   69177   69174   69192   69198       3   69174   69192   69198   69201       2
   69171   69168   69174   69177       3   69171   69168   69174   69180       3
   69171   69168   69174   69192       3   69168   69174   69180   69183      10
   69168   69174   69180   69186      10   69168   69174   69180   69189      10
   69246   69243   69249   69252       1   69246   69243  -69249   69252       2
   69243   69249   69255   69258       3   69225   69219   69228   69231      63
   69222   69219   69228   69231      63   69219   69228   69231   69234      63
   69219   69228   69231   69237      63   69219   69228   69231   69240      63
   69216   69210   69204   69243      10   69216   69210   69219   69222      10
   69216   69210   69219   69225      10   69216   69210   69219   69228      10
   69213   69210   69204   69243      10   69213   69210   69219   69222      10
   69213   69210   69219   69225      10   69213   69210   69219   69228      10
   69207   69204   69210   69213      10   69207   69204   69210   69216      10
   69207   69204   69210   69219      10   69207   69204   69243   69246      19
   69207   69204  -69243   69246       3   69207   69204  -69243   69246      20
   69207   69204   69243   69249       3   69204   69210   69219   69222      10
   69204   69210   69219   69225      10   69204   69243   69249   69252       2
   69201   69198   69204   69207       3   69201   69198   69204   69210       3
   69201   69198   69204   69243       3   69198   69204   69210   69213      10
   69198   69204   69210   69216      10   69288   69285   69291   69294       1
   69288   69285  -69291   69294       2   69285   69291   69297   69300       3
   69276   69267   69261   69279      90   69276   69267  -69261   69279      29
   69273   69267   69261   69279      90   69273   69267  -69261   69279      29
   69270   69267   69261   69279      90   69270   69267  -69261   69279      29
   69267   69261   69279   69282      91   69267   69261  -69279   69282      92
   69267   69261  -69279   69282      93   69267   69261  -69279   69282      94
   69264   69261   69255   69285      10   69264   69261   69267   69270      10
   69264   69261   69267   69273      10   69264   69261   69267   69276      10
   69264   69261   69279   69282      95   69258   69255   69261   69264      10
   69258   69255   69261   69267      10   69258   69255   69261   69279      90
   69258   69255  -69261   69279      29   69258   69255   69285   69288      19
   69258   69255  -69285   69288       3   69258   69255  -69285   69288      20
   69258   69255   69285   69291       3   69255   69261   69267   69270      15
   69255   69261   69267   69273      15   69255   69261   69267   69276      15
   69255   69261   69279   69282      96   69255   69261  -69279   69282      97
   69255   69261  -69279   69282      93   69255   69261  -69279   69282      98
   69255   69285   69291   69294       2   69252   69249   69255   69258       3
   69252   69249   69255   69261       3   69252   69249   69255   69285       3
   69249   69255   69261   69264      10   69345   69342   69348   69351       1
   69345   69342  -69348   69351       2   69342   69348   69354   69357       3
   69327   69321   69330   69333      14   69327   69321   69330   69336      14
   69327   69321   69330   69339      14   69324   69321   69330   69333      14
   69324   69321   69330   69336      14   69324   69321   69330   69339      14
   69318   69309   69303   69321      15   69315   69309   69303   69321      15
   69312   69309   69303   69321      15   69309   69303   69321   69324      15
   69309   69303   69321   69327      15   69306   69303   69297   69342      10
   69306   69303   69309   69312      14   69306   69303   69309   69315      14
   69306   69303   69309   69318      14   69306   69303   69321   69324      14
   69306   69303   69321   69327      14   69306   69303   69321   69330      15
   69303   69321   69330   69333      15   69303   69321   69330   69336      15
   69303   69321   69330   69339      15   69300   69297   69303   69306      10
   69300   69297   69303   69309      10   69300   69297   69303   69321      10
   69300   69297   69342   69345      19   69300   69297  -69342   69345       3
   69300   69297  -69342   69345      20   69300   69297   69342   69348       3
   69297   69303   69309   69312      15   69297   69303   69309   69315      15
   69297   69303   69309   69318      15   69297   69303   69321   69324      15
   69297   69303   69321   69327      15   69297   69342   69348   69351       2
   69294   69291   69297   69300       3   69294   69291   69297   69303       3
   69294   69291   69297   69342       3   69291   69297   69303   69306      10
   69375   69372   69378   69381       1   69375   69372  -69378   69381       2
   69372   69378   69384   69387       3   69369   69360   69354   69372      10
   69366   69360   69354   69372      10   69363   69360   69354   69372      10
   69357   69354   69360   69363      10   69357   69354   69360   69366      10
   69357   69354   69360   69369      10   69357   69354   69372   69375      19
   69357   69354  -69372   69375       3   69357   69354  -69372   69375      20
   69357   69354   69372   69378       3   69354   69372   69378   69381       2
   69351   69348   69354   69357       3   69351   69348   69354   69360       3
   69351   69348   69354   69372       3   69348   69354   69360   69363      10
   69348   69354   69360   69366      10   69348   69354   69360   69369      10
   69441   69438   69444   69447       1   69441   69438  -69444   69447       2
   69438   69444   69450   69453       3   69423   69417   69426   69429      10
   69423   69417   69426   69432      10   69423   69417   69426   69435      10
   69420   69417   69426   69429      10   69420   69417   69426   69432      10
   69420   69417   69426   69435      10   69414   69408   69417   69420      10
   69414   69408   69417   69423      10   69414   69408   69417   69426      10
   69411   69408   69417   69420      10   69411   69408   69417   69423      10
   69411   69408   69417   69426      10   69408   69417   69426   69429      10
   69408   69417   69426   69432      10   69408   69417   69426   69435      10
   69405   69399   69408   69411      14   69405   69399   69408   69414      14
   69405   69399   69408   69417      15   69402   69399   69408   69411      14
   69402   69399   69408   69414      14   69402   69399   69408   69417      15
   69399   69408   69417   69420      10   69399   69408   69417   69423      10
   69396   69390   69384   69438      10   69396   69390   69399   69402      14
   69396   69390   69399   69405      14   69396   69390   69399   69408      15
   69393   69390   69384   69438      10   69393   69390   69399   69402      14
   69393   69390   69399   69405      14   69393   69390   69399   69408      15
   69390   69399   69408   69411      15   69390   69399   69408   69414      15
   69387   69384   69390   69393      10   69387   69384   69390   69396      10
   69387   69384   69390   69399      10   69387   69384   69438   69441      19
   69387   69384  -69438   69441       3   69387   69384  -69438   69441      20
   69387   69384   69438   69444       3   69384   69390   69399   69402      15
   69384   69390   69399   69405      15   69384   69438   69444   69447       2
   69381   69378   69384   69387       3   69381   69378   69384   69390       3
   69381   69378   69384   69438       3   69378   69384   69390   69393      10
   69378   69384   69390   69396      10   69483   69480   69486   69489       1
   69483   69480  -69486   69489       2   69480   69486   69492   69495       3
   69468   69465   69471   69474       1   69468   69465  -69471   69474       2
   69468   69465   69471   69477       1   69468   69465  -69471   69477       2
   69462   69456   69450   69480      10   69462   69456   69465   69468      19
   69462   69456  -69465   69468       3   69462   69456  -69465   69468      20
   69462   69456   69465   69471       3   69459   69456   69450   69480      10
   69459   69456   69465   69468      19   69459   69456  -69465   69468       3
   69459   69456  -69465   69468      20   69459   69456   69465   69471       3
   69456   69465   69471   69474       2   69456   69465   69471   69477       2
   69453   69450   69456   69459      10   69453   69450   69456   69462      10
   69453   69450   69456   69465      10   69453   69450   69480   69483      19
   69453   69450  -69480   69483       3   69453   69450  -69480   69483      20
   69453   69450   69480   69486       3   69450   69480   69486   69489       2
   69447   69444   69450   69453       3   69447   69444   69450   69456       3
   69447   69444   69450   69480       3   69444   69450   69456   69459      10
   69444   69450   69456   69462      10   69513   69510   69516   69519       1
   69513   69510  -69516   69519       2   69510   69516   69522   69525       3
   69510   69516   69522   69528       3   69507   69498   69492   69510      10
   69504   69498   69492   69510      10   69501   69498   69492   69510      10
   69495   69492   69498   69501      10   69495   69492   69498   69504      10
   69495   69492   69498   69507      10   69495   69492   69510   69513      19
   69495   69492  -69510   69513       3   69495   69492  -69510   69513      20
   69495   69492   69510   69516       3   69492   69510   69516   69519       2
   69489   69486   69492   69495       3   69489   69486   69492   69498       3
   69489   69486   69492   69510       3   69486   69492   69498   69501      10
   69486   69492   69498   69504      10   69486   69492   69498   69507      10
   69534   69531   69537   69540       1   69534   69531  -69537   69540       2
   69531   69537   69543   69546       3   69528   69522   69531   69534      19
   69528   69522  -69531   69534       3   69528   69522  -69531   69534      20
   69528   69522   69531   69537       3   69525   69522   69531   69534      19
   69525   69522  -69531   69534       3   69525   69522  -69531   69534      20
   69525   69522   69531   69537       3   69522   69531   69537   69540       2
   69519   69516   69522   69525       3   69519   69516   69522   69528       3
   69519   69516   69522   69531       3   69582   69579   69585   69588       1
   69582   69579  -69585   69588       2   69579   69585   69591   69594       3
   69564   69555   69549   69567      15   69561   69555   69549   69567      15
   69558   69555   69549   69567      15   69555   69549   69567   69570      15
   69555   69549   69567   69573      15   69555   69549   69567   69576      15
   69552   69549   69543   69579      10   69552   69549   69555   69558      14
   69552   69549   69555   69561      14   69552   69549   69555   69564      14
   69552   69549   69567   69570      14   69552   69549   69567   69573      14
   69552   69549   69567   69576      14   69546   69543   69549   69552      10
   69546   69543   69549   69555      10   69546   69543   69549   69567      10
   69546   69543   69579   69582      19   69546   69543  -69579   69582       3
   69546   69543  -69579   69582      20   69546   69543   69579   69585       3
   69543   69549   69555   69558      15   69543   69549   69555   69561      15
   69543   69549   69555   69564      15   69543   69549   69567   69570      15
   69543   69549   69567   69573      15   69543   69549   69567   69576      15
   69543   69579   69585   69588       2   69540   69537   69543   69546       3
   69540   69537   69543   69549       3   69540   69537   69543   69579       3
   69537   69543   69549   69552      10   69627   69624   69630   69633       1
   69627   69624  -69630   69633       2   69624   69630   69636   69639       3
   69624   69630   69636   69642       3   69612   69606   69615   69618       3
   69612   69606   69615   69621       3   69609   69606   69615   69618       3
   69609   69606   69615   69621       3   69603   69597   69591   69624      10
   69603   69597   69606   69609      14   69603   69597   69606   69612      14
   69603   69597   69606   69615      10   69600   69597   69591   69624      10
   69600   69597   69606   69609      14   69600   69597   69606   69612      14
   69600   69597   69606   69615      10   69594   69591   69597   69600      10
   69594   69591   69597   69603      10   69594   69591   69597   69606      10
   69594   69591   69624   69627      19   69594   69591  -69624   69627       3
   69594   69591  -69624   69627      20   69594   69591   69624   69630       3
   69591   69597   69606   69609      15   69591   69597   69606   69612      15
   69591   69624   69630   69633       2   69588   69585   69591   69594       3
   69588   69585   69591   69597       3   69588   69585   69591   69624       3
   69585   69591   69597   69600      10   69585   69591   69597   69603      10
   69648   69645   69651   69654       1   69648   69645  -69651   69654       2
   69645   69651   69657   69660       3   69642   69636   69645   69648      19
   69642   69636  -69645   69648       3   69642   69636  -69645   69648      20
   69642   69636   69645   69651       3   69639   69636   69645   69648      19
   69639   69636  -69645   69648       3   69639   69636  -69645   69648      20
   69639   69636   69645   69651       3   69636   69645   69651   69654       2
   69633   69630   69636   69639       3   69633   69630   69636   69642       3
   69633   69630   69636   69645       3   69681   69678   69684   69687       1
   69681   69678  -69684   69687       2   69678   69684   69690   69693       3
   69669   69663   69657   69678      10   69669   69663   69672   69675      95
   69666   69663   69657   69678      10   69666   69663   69672   69675      95
   69660   69657   69663   69666      10   69660   69657   69663   69669      10
   69660   69657   69663   69672      90   69660   69657  -69663   69672      29
   69660   69657   69678   69681      19   69660   69657  -69678   69681       3
   69660   69657  -69678   69681      20   69660   69657   69678   69684       3
   69657   69663   69672   69675     127   69657   69663  -69672   69675     128
   69657   69663  -69672   69675     129   69657   69663  -69672   69675     130
   69657   69678   69684   69687       2   69654   69651   69657   69660       3
   69654   69651   69657   69663       3   69654   69651   69657   69678       3
   69651   69657   69663   69666      10   69651   69657   69663   69669      10
   69738   69735   69741   69744       1   69738   69735  -69741   69744       2
   69735   69741   69747   69750       3   69720   69711   69705   69723      15
   69717   69711   69705   69723      15   69714   69711   69705   69723      15
   69711   69705   69723   69726      15   69711   69705   69723   69729      15
   69711   69705   69723   69732      15   69708   69705   69711   69714      14
   69708   69705   69711   69717      14   69708   69705   69711   69720      14
   69708   69705   69723   69726      14   69708   69705   69723   69729      14
   69708   69705   69723   69732      14   69702   69696   69690   69735      10
   69702   69696   69705   69708      14   69702   69696   69705   69711      15
   69702   69696   69705   69723      15   69699   69696   69690   69735      10
   69699   69696   69705   69708      14   69699   69696   69705   69711      15
   69699   69696   69705   69723      15   69696   69705   69711   69714      15
   69696   69705   69711   69717      15   69696   69705   69711   69720      15
   69696   69705   69723   69726      15   69696   69705   69723   69729      15
   69696   69705   69723   69732      15   69693   69690   69696   69699      10
   69693   69690   69696   69702      10   69693   69690   69696   69705      10
   69693   69690   69735   69738      19   69693   69690  -69735   69738       3
   69693   69690  -69735   69738      20   69693   69690   69735   69741       3
   69690   69696   69705   69708      15   69690   69735   69741   69744       2
   69687   69684   69690   69693       3   69687   69684   69690   69696       3
   69687   69684   69690   69735       3   69684   69690   69696   69699      10
   69684   69690   69696   69702      10   69795   69792   69798   69801       1
   69795   69792  -69798   69801       2   69792   69798   69804   69807       3
   69777   69771   69780   69783      14   69777   69771   69780   69786      14
   69777   69771   69780   69789      14   69774   69771   69780   69783      14
   69774   69771   69780   69786      14   69774   69771   69780   69789      14
   69768   69759   69753   69771      15   69765   69759   69753   69771      15
   69762   69759   69753   69771      15   69759   69753   69771   69774      15
   69759   69753   69771   69777      15   69756   69753   69747   69792      10
   69756   69753   69759   69762      14   69756   69753   69759   69765      14
   69756   69753   69759   69768      14   69756   69753   69771   69774      14
   69756   69753   69771   69777      14   69756   69753   69771   69780      15
   69753   69771   69780   69783      15   69753   69771   69780   69786      15
   69753   69771   69780   69789      15   69750   69747   69753   69756      10
   69750   69747   69753   69759      10   69750   69747   69753   69771      10
   69750   69747   69792   69795      19   69750   69747  -69792   69795       3
   69750   69747  -69792   69795      20   69750   69747   69792   69798       3
   69747   69753   69759   69762      15   69747   69753   69759   69765      15
   69747   69753   69759   69768      15   69747   69753   69771   69774      15
   69747   69753   69771   69777      15   69747   69792   69798   69801       2
   69744   69741   69747   69750       3   69744   69741   69747   69753       3
   69744   69741   69747   69792       3   69741   69747   69753   69756      10
   69843   69840   69846   69849       1   69843   69840  -69846   69849       2
   69840   69846   69852   69855       3   69825   69816   69810   69828      15
   69822   69816   69810   69828      15   69819   69816   69810   69828      15
   69816   69810   69828   69831      15   69816   69810   69828   69834      15
   69816   69810   69828   69837      15   69813   69810   69804   69840      10
   69813   69810   69816   69819      14   69813   69810   69816   69822      14
   69813   69810   69816   69825      14   69813   69810   69828   69831      14
   69813   69810   69828   69834      14   69813   69810   69828   69837      14
   69807   69804   69810   69813      10   69807   69804   69810   69816      10
   69807   69804   69810   69828      10   69807   69804   69840   69843      19
   69807   69804  -69840   69843       3   69807   69804  -69840   69843      20
   69807   69804   69840   69846       3   69804   69810   69816   69819      15
   69804   69810   69816   69822      15   69804   69810   69816   69825      15
   69804   69810   69828   69831      15   69804   69810   69828   69834      15
   69804   69810   69828   69837      15   69804   69840   69846   69849       2
   69801   69798   69804   69807       3   69801   69798   69804   69810       3
   69801   69798   69804   69840       3   69798   69804   69810   69813      10
   69888   69885   69891   69894       1   69888   69885  -69891   69894       2
   69885   69891   69897   69900       3   69873   69867   69876   69879       3
   69873   69867   69876   69882       3   69870   69867   69876   69879       3
   69870   69867   69876   69882       3   69864   69858   69852   69885      10
   69864   69858   69867   69870      14   69864   69858   69867   69873      14
   69864   69858   69867   69876      10   69861   69858   69852   69885      10
   69861   69858   69867   69870      14   69861   69858   69867   69873      14
   69861   69858   69867   69876      10   69855   69852   69858   69861      10
   69855   69852   69858   69864      10   69855   69852   69858   69867      10
   69855   69852   69885   69888      19   69855   69852  -69885   69888       3
   69855   69852  -69885   69888      20   69855   69852   69885   69891       3
   69852   69858   69867   69870      15   69852   69858   69867   69873      15
   69852   69885   69891   69894       2   69849   69846   69852   69855       3
   69849   69846   69852   69858       3   69849   69846   69852   69885       3
   69846   69852   69858   69861      10   69846   69852   69858   69864      10
   69954   69951   69957   69960       1   69954   69951  -69957   69960       2
   69951   69957   69963   69966       3   69936   69930   69939   69942      10
   69936   69930   69939   69945      10   69936   69930   69939   69948      10
   69933   69930   69939   69942      10   69933   69930   69939   69945      10
   69933   69930   69939   69948      10   69927   69921   69930   69933      10
   69927   69921   69930   69936      10   69927   69921   69930   69939      10
   69924   69921   69930   69933      10   69924   69921   69930   69936      10
   69924   69921   69930   69939      10   69921   69930   69939   69942      10
   69921   69930   69939   69945      10   69921   69930   69939   69948      10
   69918   69912   69921   69924      14   69918   69912   69921   69927      14
   69918   69912   69921   69930      15   69915   69912   69921   69924      14
   69915   69912   69921   69927      14   69915   69912   69921   69930      15
   69912   69921   69930   69933      10   69912   69921   69930   69936      10
   69909   69903   69897   69951      10   69909   69903   69912   69915      14
   69909   69903   69912   69918      14   69909   69903   69912   69921      15
   69906   69903   69897   69951      10   69906   69903   69912   69915      14
   69906   69903   69912   69918      14   69906   69903   69912   69921      15
   69903   69912   69921   69924      15   69903   69912   69921   69927      15
   69900   69897   69903   69906      10   69900   69897   69903   69909      10
   69900   69897   69903   69912      10   69900   69897   69951   69954      19
   69900   69897  -69951   69954       3   69900   69897  -69951   69954      20
   69900   69897   69951   69957       3   69897   69903   69912   69915      15
   69897   69903   69912   69918      15   69897   69951   69957   69960       2
   69894   69891   69897   69900       3   69894   69891   69897   69903       3
   69894   69891   69897   69951       3   69891   69897   69903   69906      10
   69891   69897   69903   69909      10   70011   70008   70014   70017       1
   70011   70008  -70014   70017       2   70008   70014   70020   70023       3
   69993   69987   69996   69999      14   69993   69987   69996   70002      14
   69993   69987   69996   70005      14   69990   69987   69996   69999      14
   69990   69987   69996   70002      14   69990   69987   69996   70005      14
   69984   69975   69969   69987      15   69981   69975   69969   69987      15
   69978   69975   69969   69987      15   69975   69969   69987   69990      15
   69975   69969   69987   69993      15   69972   69969   69963   70008      10
   69972   69969   69975   69978      14   69972   69969   69975   69981      14
   69972   69969   69975   69984      14   69972   69969   69987   69990      14
   69972   69969   69987   69993      14   69972   69969   69987   69996      15
   69969   69987   69996   69999      15   69969   69987   69996   70002      15
   69969   69987   69996   70005      15   69966   69963   69969   69972      10
   69966   69963   69969   69975      10   69966   69963   69969   69987      10
   69966   69963   70008   70011      19   69966   69963  -70008   70011       3
   69966   69963  -70008   70011      20   69966   69963   70008   70014       3
   69963   69969   69975   69978      15   69963   69969   69975   69981      15
   69963   69969   69975   69984      15   69963   69969   69987   69990      15
   69963   69969   69987   69993      15   69963   70008   70014   70017       2
   69960   69957   69963   69966       3   69960   69957   69963   69969       3
   69960   69957   69963   70008       3   69957   69963   69969   69972      10
   70062   70059   70065   70068       1   70062   70059  -70065   70068       2
   70059   70065   70071   70074       3   70041   70035   70044   70047      63
   70038   70035   70044   70047      63   70035   70044   70047   70050      63
   70035   70044   70047   70053      63   70035   70044   70047   70056      63
   70032   70026   70020   70059      10   70032   70026   70035   70038      10
   70032   70026   70035   70041      10   70032   70026   70035   70044      10
   70029   70026   70020   70059      10   70029   70026   70035   70038      10
   70029   70026   70035   70041      10   70029   70026   70035   70044      10
   70023   70020   70026   70029      10   70023   70020   70026   70032      10
   70023   70020   70026   70035      10   70023   70020   70059   70062      19
   70023   70020  -70059   70062       3   70023   70020  -70059   70062      20
   70023   70020   70059   70065       3   70020   70026   70035   70038      10
   70020   70026   70035   70041      10   70020   70059   70065   70068       2
   70017   70014   70020   70023       3   70017   70014   70020   70026       3
   70017   70014   70020   70059       3   70014   70020   70026   70029      10
   70014   70020   70026   70032      10   70113   70110   70116   70119       1
   70113   70110  -70116   70119       2   70110   70116   70122   70125       3
   70098   70095   70101   70104       1   70098   70095  -70101   70104       2
   70098   70095   70101   70107       1   70098   70095  -70101   70107       2
   70092   70086   70095   70098      19   70092   70086  -70095   70098       3
   70092   70086  -70095   70098      20   70092   70086   70095   70101       3
   70089   70086   70095   70098      19   70089   70086  -70095   70098       3
   70089   70086  -70095   70098      20   70089   70086   70095   70101       3
   70086   70095   70101   70104       2   70086   70095   70101   70107       2
   70083   70077   70071   70110      10   70083   70077   70086   70089      14
   70083   70077   70086   70092      14   70083   70077   70086   70095      10
   70080   70077   70071   70110      10   70080   70077   70086   70089      14
   70080   70077   70086   70092      14   70080   70077   70086   70095      10
   70074   70071   70077   70080      10   70074   70071   70077   70083      10
   70074   70071   70077   70086      10   70074   70071   70110   70113      19
   70074   70071  -70110   70113       3   70074   70071  -70110   70113      20
   70074   70071   70110   70116       3   70071   70077   70086   70089      15
   70071   70077   70086   70092      15   70071   70110   70116   70119       2
   70068   70065   70071   70074       3   70068   70065   70071   70077       3
   70068   70065   70071   70110       3   70065   70071   70077   70080      10
   70065   70071   70077   70083      10   70146   70143   70149   70152       1
   70146   70143  -70149   70152       2   70143   70149   70155   70158       3
   70134   70128   70122   70143      10   70134   70128   70137   70140      95
   70131   70128   70122   70143      10   70131   70128   70137   70140      95
   70125   70122   70128   70131      10   70125   70122   70128   70134      10
   70125   70122   70128   70137      90   70125   70122  -70128   70137      29
   70125   70122   70143   70146      19   70125   70122  -70143   70146       3
   70125   70122  -70143   70146      20   70125   70122   70143   70149       3
   70122   70128   70137   70140     127   70122   70128  -70137   70140     128
   70122   70128  -70137   70140     129   70122   70128  -70137   70140     130
   70122   70143   70149   70152       2   70119   70116   70122   70125       3
   70119   70116   70122   70128       3   70119   70116   70122   70143       3
   70116   70122   70128   70131      10   70116   70122   70128   70134      10
   70179   70176   70182   70185       1   70179   70176  -70182   70185       2
   70176   70182   70188   70191       3   70167   70161   70155   70176      10
   70167   70161   70170   70173      95   70164   70161   70155   70176      10
   70164   70161   70170   70173      95   70158   70155   70161   70164      10
   70158   70155   70161   70167      10   70158   70155   70161   70170      90
   70158   70155  -70161   70170      29   70158   70155   70176   70179      19
   70158   70155  -70176   70179       3   70158   70155  -70176   70179      20
   70158   70155   70176   70182       3   70155   70161   70170   70173     127
   70155   70161  -70170   70173     128   70155   70161  -70170   70173     129
   70155   70161  -70170   70173     130   70155   70176   70182   70185       2
   70152   70149   70155   70158       3   70152   70149   70155   70161       3
   70152   70149   70155   70176       3   70149   70155   70161   70164      10
   70149   70155   70161   70167      10   70212   70209   70215   70218       1
   70212   70209  -70215   70218       2   70209   70215   70221   70224       3
   70200   70194   70188   70209      10   70200   70194   70203   70206      95
   70197   70194   70188   70209      10   70197   70194   70203   70206      95
   70191   70188   70194   70197      10   70191   70188   70194   70200      10
   70191   70188   70194   70203      90   70191   70188  -70194   70203      29
   70191   70188   70209   70212      19   70191   70188  -70209   70212       3
   70191   70188  -70209   70212      20   70191   70188   70209   70215       3
   70188   70194   70203   70206     127   70188   70194  -70203   70206     128
   70188   70194  -70203   70206     129   70188   70194  -70203   70206     130
   70188   70209   70215   70218       2   70185   70182   70188   70191       3
   70185   70182   70188   70194       3   70185   70182   70188   70209       3
   70182   70188   70194   70197      10   70182   70188   70194   70200      10
   70257   70254   70260   70263       1   70257   70254  -70260   70263       2
   70254   70260   70266   70269       3   70242   70236   70245   70248       3
   70242   70236   70245   70251       3   70239   70236   70245   70248       3
   70239   70236   70245   70251       3   70233   70227   70221   70254      10
   70233   70227   70236   70239      14   70233   70227   70236   70242      14
   70233   70227   70236   70245      10   70230   70227   70221   70254      10
   70230   70227   70236   70239      14   70230   70227   70236   70242      14
   70230   70227   70236   70245      10   70224   70221   70227   70230      10
   70224   70221   70227   70233      10   70224   70221   70227   70236      10
   70224   70221   70254   70257      19   70224   70221  -70254   70257       3
   70224   70221  -70254   70257      20   70224   70221   70254   70260       3
   70221   70227   70236   70239      15   70221   70227   70236   70242      15
   70221   70254   70260   70263       2   70218   70215   70221   70224       3
   70218   70215   70221   70227       3   70218   70215   70221   70254       3
   70215   70221   70227   70230      10   70215   70221   70227   70233      10
   70305   70302   70308   70311       1   70305   70302  -70308   70311       2
   70302   70308   70314   70317       3   70302   70308   70314   70320       3
   70287   70278   70272   70290      15   70284   70278   70272   70290      15
   70281   70278   70272   70290      15   70278   70272   70290   70293      15
   70278   70272   70290   70296      15   70278   70272   70290   70299      15
   70275   70272   70266   70302      10   70275   70272   70278   70281      14
   70275   70272   70278   70284      14   70275   70272   70278   70287      14
   70275   70272   70290   70293      14   70275   70272   70290   70296      14
   70275   70272   70290   70299      14   70269   70266   70272   70275      10
   70269   70266   70272   70278      10   70269   70266   70272   70290      10
   70269   70266   70302   70305      19   70269   70266  -70302   70305       3
   70269   70266  -70302   70305      20   70269   70266   70302   70308       3
   70266   70272   70278   70281      15   70266   70272   70278   70284      15
   70266   70272   70278   70287      15   70266   70272   70290   70293      15
   70266   70272   70290   70296      15   70266   70272   70290   70299      15
   70266   70302   70308   70311       2   70263   70260   70266   70269       3
   70263   70260   70266   70272       3   70263   70260   70266   70302       3
   70260   70266   70272   70275      10   70326   70323   70329   70332       1
   70326   70323  -70329   70332       2   70323   70329   70335   70338       3
   70320   70314   70323   70326      19   70320   70314  -70323   70326       3
   70320   70314  -70323   70326      20   70320   70314   70323   70329       3
   70317   70314   70323   70326      19   70317   70314  -70323   70326       3
   70317   70314  -70323   70326      20   70317   70314   70323   70329       3
   70314   70323   70329   70332       2   70311   70308   70314   70317       3
   70311   70308   70314   70320       3   70311   70308   70314   70323       3
   70389   70386   70392   70395       1   70389   70386  -70392   70395       2
   70386   70392   70398   70401       3   70377   70374   70380   70383      41
   70371   70368   70365   70374       7   70371   70368  -70365   70374     151
   70371   70368  -70365   70374      29   70371   70368  -70365   70374     152
   70368   70365   70374   70377      41   70365   70374   70380   70383      41
   70362   70359   70365   70368      41   70362   70359   70365   70374      41
   70359   70365   70368   70371       7   70359   70365  -70368   70371     151
   70359   70365  -70368   70371      29   70359   70365  -70368   70371     152
   70359   70365   70374   70377      41   70356   70353   70350   70380      41
   70356   70353   70359   70362      41   70356   70353   70359   70365      41
   70353   70350   70380   70383      41   70350   70353   70359   70362      41
   70350   70380   70374   70377      41   70347   70341   70335   70386      10
   70347   70341   70350   70353       3   70347   70341   70350   70380       3
   70344   70341   70335   70386      10   70344   70341   70350   70353       3
   70344   70341   70350   70380       3   70341   70350   70353   70356      41
   70341   70350   70380   70383      41   70338   70335   70341   70344      10
   70338   70335   70341   70347      10   70338   70335   70341   70350      10
   70338   70335   70386   70389      19   70338   70335  -70386   70389       3
   70338   70335  -70386   70389      20   70338   70335   70386   70392       3
   70335   70386   70392   70395       2   70332   70329   70335   70338       3
   70332   70329   70335   70341       3   70332   70329   70335   70386       3
   70329   70335   70341   70344      10   70329   70335   70341   70347      10
   70425   70422   70428   70431       1   70425   70422  -70428   70431       2
   70422   70428   70434   70437       3   70410   70404   70398   70422      10
   70410   70404   70413   70416       3   70410   70404   70413   70419       3
   70407   70404   70398   70422      10   70407   70404   70413   70416       3
   70407   70404   70413   70419       3   70401   70398   70404   70407      10
   70401   70398   70404   70410      10   70401   70398   70404   70413      10
   70401   70398   70422   70425      19   70401   70398  -70422   70425       3
   70401   70398  -70422   70425      20   70401   70398   70422   70428       3
   70398   70422   70428   70431       2   70395   70392   70398   70401       3
   70395   70392   70398   70404       3   70395   70392   70398   70422       3
   70392   70398   70404   70407      10   70392   70398   70404   70410      10
   70455   70452   70458   70461       1   70455   70452  -70458   70461       2
   70452   70458   70464   70467       3   70449   70440   70434   70452      10
   70446   70440   70434   70452      10   70443   70440   70434   70452      10
   70437   70434   70440   70443      10   70437   70434   70440   70446      10
   70437   70434   70440   70449      10   70437   70434   70452   70455      19
   70437   70434  -70452   70455       3   70437   70434  -70452   70455      20
   70437   70434   70452   70458       3   70434   70452   70458   70461       2
   70431   70428   70434   70437       3   70431   70428   70434   70440       3
   70431   70428   70434   70452       3   70428   70434   70440   70443      10
   70428   70434   70440   70446      10   70428   70434   70440   70449      10
   70506   70503   70509   70512       1   70506   70503  -70509   70512       2
   70503   70509   70515   70518       3   70485   70479   70488   70491      63
   70482   70479   70488   70491      63   70479   70488   70491   70494      63
   70479   70488   70491   70497      63   70479   70488   70491   70500      63
   70476   70470   70464   70503      10   70476   70470   70479   70482      10
   70476   70470   70479   70485      10   70476   70470   70479   70488      10
   70473   70470   70464   70503      10   70473   70470   70479   70482      10
   70473   70470   70479   70485      10   70473   70470   70479   70488      10
   70467   70464   70470   70473      10   70467   70464   70470   70476      10
   70467   70464   70470   70479      10   70467   70464   70503   70506      19
   70467   70464  -70503   70506       3   70467   70464  -70503   70506      20
   70467   70464   70503   70509       3   70464   70470   70479   70482      10
   70464   70470   70479   70485      10   70464   70503   70509   70512       2
   70461   70458   70464   70467       3   70461   70458   70464   70470       3
   70461   70458   70464   70503       3   70458   70464   70470   70473      10
   70458   70464   70470   70476      10   70536   70533   70539   70542       1
   70536   70533  -70539   70542       2   70533   70539   70545   70548       3
   70533   70539   70545   70551       3   70530   70521   70515   70533      10
   70527   70521   70515   70533      10   70524   70521   70515   70533      10
   70518   70515   70521   70524      10   70518   70515   70521   70527      10
   70518   70515   70521   70530      10   70518   70515   70533   70536      19
   70518   70515  -70533   70536       3   70518   70515  -70533   70536      20
   70518   70515   70533   70539       3   70515   70533   70539   70542       2
   70512   70509   70515   70518       3   70512   70509   70515   70521       3
   70512   70509   70515   70533       3   70509   70515   70521   70524      10
   70509   70515   70521   70527      10   70509   70515   70521   70530      10
   70557   70554   70560   70563       1   70557   70554  -70560   70563       2
   70554   70560   70566   70569       3   70551   70545   70554   70557      19
   70551   70545  -70554   70557       3   70551   70545  -70554   70557      20
   70551   70545   70554   70560       3   70548   70545   70554   70557      19
   70548   70545  -70554   70557       3   70548   70545  -70554   70557      20
   70548   70545   70554   70560       3   70545   70554   70560   70563       2
   70542   70539   70545   70548       3   70542   70539   70545   70551       3
   70542   70539   70545   70554       3   70593   70590   70596   70599       1
   70593   70590  -70596   70599       2   70590   70596   70602   70605       3
   70578   70572   70566   70590      10   70578   70572   70581   70584       3
   70578   70572   70581   70587       3   70575   70572   70566   70590      10
   70575   70572   70581   70584       3   70575   70572   70581   70587       3
   70569   70566   70572   70575      10   70569   70566   70572   70578      10
   70569   70566   70572   70581      10   70569   70566   70590   70593      19
   70569   70566  -70590   70593       3   70569   70566  -70590   70593      20
   70569   70566   70590   70596       3   70566   70590   70596   70599       2
   70563   70560   70566   70569       3   70563   70560   70566   70572       3
   70563   70560   70566   70590       3   70560   70566   70572   70575      10
   70560   70566   70572   70578      10   70653   70650   70656   70659       1
   70653   70650  -70656   70659       2   70650   70656   70662   70665       3
   70641   70638   70644   70647      41   70635   70632   70638   70641      41
   70635   70632   70638   70644      41   70632   70638   70644   70647      41
   70629   70626   70632   70635      41   70629   70626   70632   70638      41
   70626   70632   70638   70641      41   70623   70620   70617   70644      41
   70623   70620   70626   70629      41   70623   70620   70626   70632      41
   70620   70617   70644   70647      41   70620   70626   70632   70635      41
   70617   70620   70626   70629      41   70617   70644   70638   70641      41
   70614   70608   70602   70650      10   70614   70608   70617   70620       3
   70614   70608   70617   70644       3   70611   70608   70602   70650      10
   70611   70608   70617   70620       3   70611   70608   70617   70644       3
   70608   70617   70620   70623      41   70608   70617   70644   70647      41
   70605   70602   70608   70611      10   70605   70602   70608   70614      10
   70605   70602   70608   70617      10   70605   70602   70650   70653      19
   70605   70602  -70650   70653       3   70605   70602  -70650   70653      20
   70605   70602   70650   70656       3   70602   70650   70656   70659       2
   70599   70596   70602   70605       3   70599   70596   70602   70608       3
   70599   70596   70602   70650       3   70596   70602   70608   70611      10
   70596   70602   70608   70614      10   70701   70698   70704   70707       1
   70701   70698  -70704   70707       2   70698   70704   70710   70713       3
   70683   70674   70668   70686      15   70680   70674   70668   70686      15
   70677   70674   70668   70686      15   70674   70668   70686   70689      15
   70674   70668   70686   70692      15   70674   70668   70686   70695      15
   70671   70668   70662   70698      10   70671   70668   70674   70677      14
   70671   70668   70674   70680      14   70671   70668   70674   70683      14
   70671   70668   70686   70689      14   70671   70668   70686   70692      14
   70671   70668   70686   70695      14   70665   70662   70668   70671      10
   70665   70662   70668   70674      10   70665   70662   70668   70686      10
   70665   70662   70698   70701      19   70665   70662  -70698   70701       3
   70665   70662  -70698   70701      20   70665   70662   70698   70704       3
   70662   70668   70674   70677      15   70662   70668   70674   70680      15
   70662   70668   70674   70683      15   70662   70668   70686   70689      15
   70662   70668   70686   70692      15   70662   70668   70686   70695      15
   70662   70698   70704   70707       2   70659   70656   70662   70665       3
   70659   70656   70662   70668       3   70659   70656   70662   70698       3
   70656   70662   70668   70671      10   70743   70740   70746   70749       1
   70743   70740  -70746   70749       2   70740   70746   70752   70755       3
   70728   70725   70731   70734       1   70728   70725  -70731   70734       2
   70728   70725   70731   70737       1   70728   70725  -70731   70737       2
   70722   70716   70710   70740      10   70722   70716   70725   70728      19
   70722   70716  -70725   70728       3   70722   70716  -70725   70728      20
   70722   70716   70725   70731       3   70719   70716   70710   70740      10
   70719   70716   70725   70728      19   70719   70716  -70725   70728       3
   70719   70716  -70725   70728      20   70719   70716   70725   70731       3
   70716   70725   70731   70734       2   70716   70725   70731   70737       2
   70713   70710   70716   70719      10   70713   70710   70716   70722      10
   70713   70710   70716   70725      10   70713   70710   70740   70743      19
   70713   70710  -70740   70743       3   70713   70710  -70740   70743      20
   70713   70710   70740   70746       3   70710   70740   70746   70749       2
   70707   70704   70710   70713       3   70707   70704   70710   70716       3
   70707   70704   70710   70740       3   70704   70710   70716   70719      10
   70704   70710   70716   70722      10   70794   70791   70797   70800       1
   70794   70791  -70797   70800       2   70791   70797   70803   70806       3
   70773   70767   70776   70779      63   70770   70767   70776   70779      63
   70767   70776   70779   70782      63   70767   70776   70779   70785      63
   70767   70776   70779   70788      63   70764   70758   70752   70791      10
   70764   70758   70767   70770      10   70764   70758   70767   70773      10
   70764   70758   70767   70776      10   70761   70758   70752   70791      10
   70761   70758   70767   70770      10   70761   70758   70767   70773      10
   70761   70758   70767   70776      10   70755   70752   70758   70761      10
   70755   70752   70758   70764      10   70755   70752   70758   70767      10
   70755   70752   70791   70794      19   70755   70752  -70791   70794       3
   70755   70752  -70791   70794      20   70755   70752   70791   70797       3
   70752   70758   70767   70770      10   70752   70758   70767   70773      10
   70752   70791   70797   70800       2   70749   70746   70752   70755       3
   70749   70746   70752   70758       3   70749   70746   70752   70791       3
   70746   70752   70758   70761      10   70746   70752   70758   70764      10
   70842   70839   70845   70848       1   70842   70839  -70845   70848       2
   70839   70845   70851   70854       3   70824   70815   70809   70827      15
   70821   70815   70809   70827      15   70818   70815   70809   70827      15
   70815   70809   70827   70830      15   70815   70809   70827   70833      15
   70815   70809   70827   70836      15   70812   70809   70803   70839      10
   70812   70809   70815   70818      14   70812   70809   70815   70821      14
   70812   70809   70815   70824      14   70812   70809   70827   70830      14
   70812   70809   70827   70833      14   70812   70809   70827   70836      14
   70806   70803   70809   70812      10   70806   70803   70809   70815      10
   70806   70803   70809   70827      10   70806   70803   70839   70842      19
   70806   70803  -70839   70842       3   70806   70803  -70839   70842      20
   70806   70803   70839   70845       3   70803   70809   70815   70818      15
   70803   70809   70815   70821      15   70803   70809   70815   70824      15
   70803   70809   70827   70830      15   70803   70809   70827   70833      15
   70803   70809   70827   70836      15   70803   70839   70845   70848       2
   70800   70797   70803   70806       3   70800   70797   70803   70809       3
   70800   70797   70803   70839       3   70797   70803   70809   70812      10
   70887   70884   70890   70893       1   70887   70884  -70890   70893       2
   70884   70890   70896   70899       3   70872   70866   70875   70878       3
   70872   70866   70875   70881       3   70869   70866   70875   70878       3
   70869   70866   70875   70881       3   70863   70857   70851   70884      10
   70863   70857   70866   70869      14   70863   70857   70866   70872      14
   70863   70857   70866   70875      10   70860   70857   70851   70884      10
   70860   70857   70866   70869      14   70860   70857   70866   70872      14
   70860   70857   70866   70875      10   70854   70851   70857   70860      10
   70854   70851   70857   70863      10   70854   70851   70857   70866      10
   70854   70851   70884   70887      19   70854   70851  -70884   70887       3
   70854   70851  -70884   70887      20   70854   70851   70884   70890       3
   70851   70857   70866   70869      15   70851   70857   70866   70872      15
   70851   70884   70890   70893       2   70848   70845   70851   70854       3
   70848   70845   70851   70857       3   70848   70845   70851   70884       3
   70845   70851   70857   70860      10   70845   70851   70857   70863      10
   70953   70950   70956   70959       1   70953   70950  -70956   70959       2
   70950   70956   70962   70965       3   70950   70956   70962   70968       3
   70935   70929   70938   70941      10   70935   70929   70938   70944      10
   70935   70929   70938   70947      10   70932   70929   70938   70941      10
   70932   70929   70938   70944      10   70932   70929   70938   70947      10
   70926   70920   70929   70932      10   70926   70920   70929   70935      10
   70926   70920   70929   70938      10   70923   70920   70929   70932      10
   70923   70920   70929   70935      10   70923   70920   70929   70938      10
   70920   70929   70938   70941      10   70920   70929   70938   70944      10
   70920   70929   70938   70947      10   70917   70911   70920   70923      14
   70917   70911   70920   70926      14   70917   70911   70920   70929      15
   70914   70911   70920   70923      14   70914   70911   70920   70926      14
   70914   70911   70920   70929      15   70911   70920   70929   70932      10
   70911   70920   70929   70935      10   70908   70902   70896   70950      10
   70908   70902   70911   70914      14   70908   70902   70911   70917      14
   70908   70902   70911   70920      15   70905   70902   70896   70950      10
   70905   70902   70911   70914      14   70905   70902   70911   70917      14
   70905   70902   70911   70920      15   70902   70911   70920   70923      15
   70902   70911   70920   70926      15   70899   70896   70902   70905      10
   70899   70896   70902   70908      10   70899   70896   70902   70911      10
   70899   70896   70950   70953      19   70899   70896  -70950   70953       3
   70899   70896  -70950   70953      20   70899   70896   70950   70956       3
   70896   70902   70911   70914      15   70896   70902   70911   70917      15
   70896   70950   70956   70959       2   70893   70890   70896   70899       3
   70893   70890   70896   70902       3   70893   70890   70896   70950       3
   70890   70896   70902   70905      10   70890   70896   70902   70908      10
   70974   70971   70977   70980       1   70974   70971  -70977   70980       2
   70971   70977   70983   70986       3   70968   70962   70971   70974      19
   70968   70962  -70971   70974       3   70968   70962  -70971   70974      20
   70968   70962   70971   70977       3   70965   70962   70971   70974      19
   70965   70962  -70971   70974       3   70965   70962  -70971   70974      20
   70965   70962   70971   70977       3   70962   70971   70977   70980       2
   70959   70956   70962   70965       3   70959   70956   70962   70968       3
   70959   70956   70962   70971       3   71031   71028   71034   71037       1
   71031   71028  -71034   71037       2   71028   71034   71040   71043       3
   71013   71007   71016   71019      14   71013   71007   71016   71022      14
   71013   71007   71016   71025      14   71010   71007   71016   71019      14
   71010   71007   71016   71022      14   71010   71007   71016   71025      14
   71004   70995   70989   71007      15   71001   70995   70989   71007      15
   70998   70995   70989   71007      15   70995   70989   71007   71010      15
   70995   70989   71007   71013      15   70992   70989   70983   71028      10
   70992   70989   70995   70998      14   70992   70989   70995   71001      14
   70992   70989   70995   71004      14   70992   70989   71007   71010      14
   70992   70989   71007   71013      14   70992   70989   71007   71016      15
   70989   71007   71016   71019      15   70989   71007   71016   71022      15
   70989   71007   71016   71025      15   70986   70983   70989   70992      10
   70986   70983   70989   70995      10   70986   70983   70989   71007      10
   70986   70983   71028   71031      19   70986   70983  -71028   71031       3
   70986   70983  -71028   71031      20   70986   70983   71028   71034       3
   70983   70989   70995   70998      15   70983   70989   70995   71001      15
   70983   70989   70995   71004      15   70983   70989   71007   71010      15
   70983   70989   71007   71013      15   70983   71028   71034   71037       2
   70980   70977   70983   70986       3   70980   70977   70983   70989       3
   70980   70977   70983   71028       3   70977   70983   70989   70992      10
   71088   71085   71091   71094       1   71088   71085  -71091   71094       2
   71085   71091   71097   71100       3   71070   71064   71073   71076      14
   71070   71064   71073   71079      14   71070   71064   71073   71082      14
   71067   71064   71073   71076      14   71067   71064   71073   71079      14
   71067   71064   71073   71082      14   71061   71052   71046   71064      15
   71058   71052   71046   71064      15   71055   71052   71046   71064      15
   71052   71046   71064   71067      15   71052   71046   71064   71070      15
   71049   71046   71040   71085      10   71049   71046   71052   71055      14
   71049   71046   71052   71058      14   71049   71046   71052   71061      14
   71049   71046   71064   71067      14   71049   71046   71064   71070      14
   71049   71046   71064   71073      15   71046   71064   71073   71076      15
   71046   71064   71073   71079      15   71046   71064   71073   71082      15
   71043   71040   71046   71049      10   71043   71040   71046   71052      10
   71043   71040   71046   71064      10   71043   71040   71085   71088      19
   71043   71040  -71085   71088       3   71043   71040  -71085   71088      20
   71043   71040   71085   71091       3   71040   71046   71052   71055      15
   71040   71046   71052   71058      15   71040   71046   71052   71061      15
   71040   71046   71064   71067      15   71040   71046   71064   71070      15
   71040   71085   71091   71094       2   71037   71034   71040   71043       3
   71037   71034   71040   71046       3   71037   71034   71040   71085       3
   71034   71040   71046   71049      10   71121   71127   71130   71133       3
   71121   71127   71130   71136       3   71121   71127   71157   71160       3
   71109   71103   71097   71121      10   71109   71103   71112   71115       3
   71109   71103   71112   71118       3   71106   71103   71097   71121      10
   71106   71103   71112   71115       3   71106   71103   71112   71118       3
   71100   71097   71103   71106      10   71100   71097   71103   71109      10
   71100   71097   71103   71112      10   71100   71097   71121   71124      19
   71100   71097  -71121   71124       3   71100   71097  -71121   71124      20
   71100   71097   71121   71127       3   71094   71091   71097   71100       3
   71094   71091   71097   71103       3   71094   71091   71097   71121       3
   71091   71097   71103   71106      10   71091   71097   71103   71109      10
   71166   71163   71169   71172       1   71166   71163  -71169   71172       2
   71163   71169   71175   71178       3   71160   71157   71163   71166      19
   71160   71157  -71163   71166       3   71160   71157  -71163   71166      20
   71160   71157   71163   71169       3   71157   71163   71169   71172       2
   71154   71148   71157   71160      10   71154   71148   71157   71163      10
   71151   71148   71157   71160      10   71151   71148   71157   71163      10
   71145   71139   71148   71151      14   71145   71139   71148   71154      14
   71145   71139   71148   71157      15   71142   71139   71148   71151      14
   71142   71139   71148   71154      14   71142   71139   71148   71157      15
   71139   71148   71157   71160      10   71136   71130   71127   71157       3
   71136   71130   71139   71142      10   71136   71130   71139   71145      10
   71136   71130   71139   71148      10   71133   71130   71127   71157       3
   71133   71130   71139   71142      10   71133   71130   71139   71145      10
   71133   71130   71139   71148      10   71130   71127   71157   71160       3
   71130   71139   71148   71151      15   71130   71139   71148   71154      15
   71127   71130   71139   71142      10   71127   71130   71139   71145      10
   71127   71157   71148   71151      10   71127   71157   71148   71154      10
   71208   71205   71211   71214       1   71208   71205  -71211   71214       2
   71205   71211   71217   71220       3   71196   71187   71181   71199      90
   71196   71187  -71181   71199      29   71193   71187   71181   71199      90
   71193   71187  -71181   71199      29   71190   71187   71181   71199      90
   71190   71187  -71181   71199      29   71187   71181   71199   71202      91
   71187   71181  -71199   71202      92   71187   71181  -71199   71202      93
   71187   71181  -71199   71202      94   71184   71181   71175   71205      10
   71184   71181   71187   71190      10   71184   71181   71187   71193      10
   71184   71181   71187   71196      10   71184   71181   71199   71202      95
   71178   71175   71181   71184      10   71178   71175   71181   71187      10
   71178   71175   71181   71199      90   71178   71175  -71181   71199      29
   71178   71175   71205   71208      19   71178   71175  -71205   71208       3
   71178   71175  -71205   71208      20   71178   71175   71205   71211       3
   71175   71181   71187   71190      15   71175   71181   71187   71193      15
   71175   71181   71187   71196      15   71175   71181   71199   71202      96
   71175   71181  -71199   71202      97   71175   71181  -71199   71202      93
   71175   71181  -71199   71202      98   71175   71205   71211   71214       2
   71172   71169   71175   71178       3   71172   71169   71175   71181       3
   71172   71169   71175   71205       3   71169   71175   71181   71184      10
   71274   71271   71277   71280       1   71274   71271  -71277   71280       2
   71271   71277   71283   71286       3   71256   71250   71259   71262      10
   71256   71250   71259   71265      10   71256   71250   71259   71268      10
   71253   71250   71259   71262      10   71253   71250   71259   71265      10
   71253   71250   71259   71268      10   71247   71241   71250   71253      10
   71247   71241   71250   71256      10   71247   71241   71250   71259      10
   71244   71241   71250   71253      10   71244   71241   71250   71256      10
   71244   71241   71250   71259      10   71241   71250   71259   71262      10
   71241   71250   71259   71265      10   71241   71250   71259   71268      10
   71238   71232   71241   71244      14   71238   71232   71241   71247      14
   71238   71232   71241   71250      15   71235   71232   71241   71244      14
   71235   71232   71241   71247      14   71235   71232   71241   71250      15
   71232   71241   71250   71253      10   71232   71241   71250   71256      10
   71229   71223   71217   71271      10   71229   71223   71232   71235      14
   71229   71223   71232   71238      14   71229   71223   71232   71241      15
   71226   71223   71217   71271      10   71226   71223   71232   71235      14
   71226   71223   71232   71238      14   71226   71223   71232   71241      15
   71223   71232   71241   71244      15   71223   71232   71241   71247      15
   71220   71217   71223   71226      10   71220   71217   71223   71229      10
   71220   71217   71223   71232      10   71220   71217   71271   71274      19
   71220   71217  -71271   71274       3   71220   71217  -71271   71274      20
   71220   71217   71271   71277       3   71217   71223   71232   71235      15
   71217   71223   71232   71238      15   71217   71271   71277   71280       2
   71214   71211   71217   71220       3   71214   71211   71217   71223       3
   71214   71211   71217   71271       3   71211   71217   71223   71226      10
   71211   71217   71223   71229      10   71322   71319   71325   71328       1
   71322   71319  -71325   71328       2   71319   71325   71331   71334       3
   71304   71295   71289   71307      15   71301   71295   71289   71307      15
   71298   71295   71289   71307      15   71295   71289   71307   71310      15
   71295   71289   71307   71313      15   71295   71289   71307   71316      15
   71292   71289   71283   71319      10   71292   71289   71295   71298      14
   71292   71289   71295   71301      14   71292   71289   71295   71304      14
   71292   71289   71307   71310      14   71292   71289   71307   71313      14
   71292   71289   71307   71316      14   71286   71283   71289   71292      10
   71286   71283   71289   71295      10   71286   71283   71289   71307      10
   71286   71283   71319   71322      19   71286   71283  -71319   71322       3
   71286   71283  -71319   71322      20   71286   71283   71319   71325       3
   71283   71289   71295   71298      15   71283   71289   71295   71301      15
   71283   71289   71295   71304      15   71283   71289   71307   71310      15
   71283   71289   71307   71313      15   71283   71289   71307   71316      15
   71283   71319   71325   71328       2   71280   71277   71283   71286       3
   71280   71277   71283   71289       3   71280   71277   71283   71319       3
   71277   71283   71289   71292      10   71370   71367   71373   71376       1
   71370   71367  -71373   71376       2   71367   71373   71379   71382       3
   71352   71343   71337   71355      15   71349   71343   71337   71355      15
   71346   71343   71337   71355      15   71343   71337   71355   71358      15
   71343   71337   71355   71361      15   71343   71337   71355   71364      15
   71340   71337   71331   71367      10   71340   71337   71343   71346      14
   71340   71337   71343   71349      14   71340   71337   71343   71352      14
   71340   71337   71355   71358      14   71340   71337   71355   71361      14
   71340   71337   71355   71364      14   71334   71331   71337   71340      10
   71334   71331   71337   71343      10   71334   71331   71337   71355      10
   71334   71331   71367   71370      19   71334   71331  -71367   71370       3
   71334   71331  -71367   71370      20   71334   71331   71367   71373       3
   71331   71337   71343   71346      15   71331   71337   71343   71349      15
   71331   71337   71343   71352      15   71331   71337   71355   71358      15
   71331   71337   71355   71361      15   71331   71337   71355   71364      15
   71331   71367   71373   71376       2   71328   71325   71331   71334       3
   71328   71325   71331   71337       3   71328   71325   71331   71367       3
   71325   71331   71337   71340      10   71442   71439   71445   71448       1
   71442   71439  -71445   71448       2   71439   71445   71451   71454       3
   71427   71421   71418   71430      51   71427   71421  -71418   71430       6
   71424   71421   71418   71430      51   71424   71421  -71418   71430       6
```
