## Supplementary material for "How a pathogenic mutation impairs Hsp60 functional dynamics from monomeric to fully assembled states": Input scripts and videos: D_WT_ASPASP.top (part 57 of 116)

```
   71421   71418   71430   71433      51   71421   71418  -71430   71433       6
   71421   71418   71430   71436      51   71421   71418  -71430   71436       6
   71415   71412   71418   71421      51   71415   71412  -71418   71421       6
   71415   71412   71418   71430      51   71415   71412  -71418   71430       6
   71412   71418   71421   71424      51   71412   71418  -71421   71424       6
   71412   71418   71421   71427      51   71412   71418  -71421   71427       6
   71412   71418   71430   71433      51   71412   71418  -71430   71433       6
   71412   71418   71430   71436      51   71412   71418  -71430   71436       6
   71409   71403   71412   71415      29   71409   71403   71412   71418      29
   71406   71403   71412   71415      29   71406   71403   71412   71418      29
   71400   71394   71403   71406      10   71400   71394   71403   71409      10
   71400   71394   71403   71412      10   71397   71394   71403   71406      10
   71397   71394   71403   71409      10   71397   71394   71403   71412      10
   71394   71403   71412   71415      29   71391   71385   71379   71439      10
   71391   71385   71394   71397      14   71391   71385   71394   71400      14
   71391   71385   71394   71403      15   71388   71385   71379   71439      10
   71388   71385   71394   71397      14   71388   71385   71394   71400      14
   71388   71385   71394   71403      15   71385   71394   71403   71406      10
   71385   71394   71403   71409      10   71382   71379   71385   71388      10
   71382   71379   71385   71391      10   71382   71379   71385   71394      10
   71382   71379   71439   71442      19   71382   71379  -71439   71442       3
   71382   71379  -71439   71442      20   71382   71379   71439   71445       3
   71379   71385   71394   71397      15   71379   71385   71394   71400      15
   71379   71439   71445   71448       2   71376   71373   71379   71382       3
   71376   71373   71379   71385       3   71376   71373   71379   71439       3
   71373   71379   71385   71388      10   71373   71379   71385   71391      10
   71484   71481   71487   71490       1   71484   71481  -71487   71490       2
   71481   71487   71493   71496       3   71472   71463   71457   71475      90
   71472   71463  -71457   71475      29   71469   71463   71457   71475      90
   71469   71463  -71457   71475      29   71466   71463   71457   71475      90
   71466   71463  -71457   71475      29   71463   71457   71475   71478      91
   71463   71457  -71475   71478      92   71463   71457  -71475   71478      93
   71463   71457  -71475   71478      94   71460   71457   71451   71481      10
   71460   71457   71463   71466      10   71460   71457   71463   71469      10
   71460   71457   71463   71472      10   71460   71457   71475   71478      95
   71454   71451   71457   71460      10   71454   71451   71457   71463      10
   71454   71451   71457   71475      90   71454   71451  -71457   71475      29
   71454   71451   71481   71484      19   71454   71451  -71481   71484       3
   71454   71451  -71481   71484      20   71454   71451   71481   71487       3
   71451   71457   71463   71466      15   71451   71457   71463   71469      15
   71451   71457   71463   71472      15   71451   71457   71475   71478      96
   71451   71457  -71475   71478      97   71451   71457  -71475   71478      93
   71451   71457  -71475   71478      98   71451   71481   71487   71490       2
   71448   71445   71451   71454       3   71448   71445   71451   71457       3
   71448   71445   71451   71481       3   71445   71451   71457   71460      10
   71514   71511   71517   71520       1   71514   71511  -71517   71520       2
   71511   71517   71523   71526       3   71508   71499   71493   71511      10
   71505   71499   71493   71511      10   71502   71499   71493   71511      10
   71496   71493   71499   71502      10   71496   71493   71499   71505      10
   71496   71493   71499   71508      10   71496   71493   71511   71514      19
   71496   71493  -71511   71514       3   71496   71493  -71511   71514      20
   71496   71493   71511   71517       3   71493   71511   71517   71520       2
   71490   71487   71493   71496       3   71490   71487   71493   71499       3
   71490   71487   71493   71511       3   71487   71493   71499   71502      10
   71487   71493   71499   71505      10   71487   71493   71499   71508      10
   71571   71568   71574   71577       1   71571   71568  -71574   71577       2
   71568   71574   71580   71583       3   71553   71544   71538   71556      15
   71550   71544   71538   71556      15   71547   71544   71538   71556      15
   71544   71538   71556   71559      15   71544   71538   71556   71562      15
   71544   71538   71556   71565      15   71541   71538   71544   71547      14
   71541   71538   71544   71550      14   71541   71538   71544   71553      14
   71541   71538   71556   71559      14   71541   71538   71556   71562      14
   71541   71538   71556   71565      14   71535   71529   71523   71568      10
   71535   71529   71538   71541      14   71535   71529   71538   71544      15
   71535   71529   71538   71556      15   71532   71529   71523   71568      10
   71532   71529   71538   71541      14   71532   71529   71538   71544      15
   71532   71529   71538   71556      15   71529   71538   71544   71547      15
   71529   71538   71544   71550      15   71529   71538   71544   71553      15
   71529   71538   71556   71559      15   71529   71538   71556   71562      15
   71529   71538   71556   71565      15   71526   71523   71529   71532      10
   71526   71523   71529   71535      10   71526   71523   71529   71538      10
   71526   71523   71568   71571      19   71526   71523  -71568   71571       3
   71526   71523  -71568   71571      20   71526   71523   71568   71574       3
   71523   71529   71538   71541      15   71523   71568   71574   71577       2
   71520   71517   71523   71526       3   71520   71517   71523   71529       3
   71520   71517   71523   71568       3   71517   71523   71529   71532      10
   71517   71523   71529   71535      10   71628   71625   71631   71634       1
   71628   71625  -71631   71634       2   71625   71631   71637   71640       3
   71610   71601   71595   71613      15   71607   71601   71595   71613      15
   71604   71601   71595   71613      15   71601   71595   71613   71616      15
   71601   71595   71613   71619      15   71601   71595   71613   71622      15
   71598   71595   71601   71604      14   71598   71595   71601   71607      14
   71598   71595   71601   71610      14   71598   71595   71613   71616      14
   71598   71595   71613   71619      14   71598   71595   71613   71622      14
   71592   71586   71580   71625      10   71592   71586   71595   71598      14
   71592   71586   71595   71601      15   71592   71586   71595   71613      15
   71589   71586   71580   71625      10   71589   71586   71595   71598      14
   71589   71586   71595   71601      15   71589   71586   71595   71613      15
   71586   71595   71601   71604      15   71586   71595   71601   71607      15
   71586   71595   71601   71610      15   71586   71595   71613   71616      15
   71586   71595   71613   71619      15   71586   71595   71613   71622      15
   71583   71580   71586   71589      10   71583   71580   71586   71592      10
   71583   71580   71586   71595      10   71583   71580   71625   71628      19
   71583   71580  -71625   71628       3   71583   71580  -71625   71628      20
   71583   71580   71625   71631       3   71580   71586   71595   71598      15
   71580   71625   71631   71634       2   71577   71574   71580   71583       3
   71577   71574   71580   71586       3   71577   71574   71580   71625       3
   71574   71580   71586   71589      10   71574   71580   71586   71592      10
   71664   71661   71667   71670       1   71664   71661  -71667   71670       2
   71661   71667   71673   71676       3   71649   71643   71637   71661      10
   71649   71643   71652   71655       3   71649   71643   71652   71658       3
   71646   71643   71637   71661      10   71646   71643   71652   71655       3
   71646   71643   71652   71658       3   71640   71637   71643   71646      10
   71640   71637   71643   71649      10   71640   71637   71643   71652      10
   71640   71637   71661   71664      19   71640   71637  -71661   71664       3
   71640   71637  -71661   71664      20   71640   71637   71661   71667       3
   71637   71661   71667   71670       2   71634   71631   71637   71640       3
   71634   71631   71637   71643       3   71634   71631   71637   71661       3
   71631   71637   71643   71646      10   71631   71637   71643   71649      10
   71694   71691   71697   71700       1   71694   71691  -71697   71700       2
   71691   71697   71703   71706       3   71688   71679   71673   71691      10
   71685   71679   71673   71691      10   71682   71679   71673   71691      10
   71676   71673   71679   71682      10   71676   71673   71679   71685      10
   71676   71673   71679   71688      10   71676   71673   71691   71694      19
   71676   71673  -71691   71694       3   71676   71673  -71691   71694      20
   71676   71673   71691   71697       3   71673   71691   71697   71700       2
   71670   71667   71673   71676       3   71670   71667   71673   71679       3
   71670   71667   71673   71691       3   71667   71673   71679   71682      10
   71667   71673   71679   71685      10   71667   71673   71679   71688      10
   71724   71721   71727   71730       1   71724   71721  -71727   71730       2
   71721   71727   71733   71736       3   71721   71727   71733   71739       3
   71718   71709   71703   71721      10   71715   71709   71703   71721      10
   71712   71709   71703   71721      10   71706   71703   71709   71712      10
   71706   71703   71709   71715      10   71706   71703   71709   71718      10
   71706   71703   71721   71724      19   71706   71703  -71721   71724       3
   71706   71703  -71721   71724      20   71706   71703   71721   71727       3
   71703   71721   71727   71730       2   71700   71697   71703   71706       3
   71700   71697   71703   71709       3   71700   71697   71703   71721       3
   71697   71703   71709   71712      10   71697   71703   71709   71715      10
   71697   71703   71709   71718      10   71745   71742   71748   71751       1
   71745   71742  -71748   71751       2   71742   71748   71754   71757       3
   71739   71733   71742   71745      19   71739   71733  -71742   71745       3
   71739   71733  -71742   71745      20   71739   71733   71742   71748       3
   71736   71733   71742   71745      19   71736   71733  -71742   71745       3
   71736   71733  -71742   71745      20   71736   71733   71742   71748       3
   71733   71742   71748   71751       2   71730   71727   71733   71736       3
   71730   71727   71733   71739       3   71730   71727   71733   71742       3
   71793   71790   71796   71799       1   71793   71790  -71796   71799       2
   71790   71796   71802   71805       3   71775   71766   71760   71778      15
   71772   71766   71760   71778      15   71769   71766   71760   71778      15
   71766   71760   71778   71781      15   71766   71760   71778   71784      15
   71766   71760   71778   71787      15   71763   71760   71754   71790      10
   71763   71760   71766   71769      14   71763   71760   71766   71772      14
   71763   71760   71766   71775      14   71763   71760   71778   71781      14
   71763   71760   71778   71784      14   71763   71760   71778   71787      14
   71757   71754   71760   71763      10   71757   71754   71760   71766      10
   71757   71754   71760   71778      10   71757   71754   71790   71793      19
   71757   71754  -71790   71793       3   71757   71754  -71790   71793      20
   71757   71754   71790   71796       3   71754   71760   71766   71769      15
   71754   71760   71766   71772      15   71754   71760   71766   71775      15
   71754   71760   71778   71781      15   71754   71760   71778   71784      15
   71754   71760   71778   71787      15   71754   71790   71796   71799       2
   71751   71748   71754   71757       3   71751   71748   71754   71760       3
   71751   71748   71754   71790       3   71748   71754   71760   71763      10
   71823   71820   71826   71829       1   71823   71820  -71826   71829       2
   71820   71826   71832   71835       3   71817   71808   71802   71820      10
   71814   71808   71802   71820      10   71811   71808   71802   71820      10
   71805   71802   71808   71811      10   71805   71802   71808   71814      10
   71805   71802   71808   71817      10   71805   71802   71820   71823      19
   71805   71802  -71820   71823       3   71805   71802  -71820   71823      20
   71805   71802   71820   71826       3   71802   71820   71826   71829       2
   71799   71796   71802   71805       3   71799   71796   71802   71808       3
   71799   71796   71802   71820       3   71796   71802   71808   71811      10
   71796   71802   71808   71814      10   71796   71802   71808   71817      10
   71856   71853   71859   71862       1   71856   71853  -71859   71862       2
   71853   71859   71865   71868       3   71844   71838   71832   71853      10
   71844   71838   71847   71850      95   71841   71838   71832   71853      10
   71841   71838   71847   71850      95   71835   71832   71838   71841      10
   71835   71832   71838   71844      10   71835   71832   71838   71847      90
   71835   71832  -71838   71847      29   71835   71832   71853   71856      19
   71835   71832  -71853   71856       3   71835   71832  -71853   71856      20
   71835   71832   71853   71859       3   71832   71838   71847   71850     127
   71832   71838  -71847   71850     128   71832   71838  -71847   71850     129
   71832   71838  -71847   71850     130   71832   71853   71859   71862       2
   71829   71826   71832   71835       3   71829   71826   71832   71838       3
   71829   71826   71832   71853       3   71826   71832   71838   71841      10
   71826   71832   71838   71844      10   71913   71910   71916   71919       1
   71913   71910  -71916   71919       2   71910   71916   71922   71925       3
   71895   71886   71880   71898      15   71892   71886   71880   71898      15
   71889   71886   71880   71898      15   71886   71880   71898   71901      15
   71886   71880   71898   71904      15   71886   71880   71898   71907      15
   71883   71880   71886   71889      14   71883   71880   71886   71892      14
   71883   71880   71886   71895      14   71883   71880   71898   71901      14
   71883   71880   71898   71904      14   71883   71880   71898   71907      14
   71877   71871   71865   71910      10   71877   71871   71880   71883      14
   71877   71871   71880   71886      15   71877   71871   71880   71898      15
   71874   71871   71865   71910      10   71874   71871   71880   71883      14
   71874   71871   71880   71886      15   71874   71871   71880   71898      15
   71871   71880   71886   71889      15   71871   71880   71886   71892      15
   71871   71880   71886   71895      15   71871   71880   71898   71901      15
   71871   71880   71898   71904      15   71871   71880   71898   71907      15
   71868   71865   71871   71874      10   71868   71865   71871   71877      10
   71868   71865   71871   71880      10   71868   71865   71910   71913      19
   71868   71865  -71910   71913       3   71868   71865  -71910   71913      20
   71868   71865   71910   71916       3   71865   71871   71880   71883      15
   71865   71910   71916   71919       2   71862   71859   71865   71868       3
   71862   71859   71865   71871       3   71862   71859   71865   71910       3
   71859   71865   71871   71874      10   71859   71865   71871   71877      10
   71970   71967   71973   71976       1   71970   71967  -71973   71976       2
   71967   71973   71979   71982       3   71952   71943   71937   71955      15
   71949   71943   71937   71955      15   71946   71943   71937   71955      15
   71943   71937   71955   71958      15   71943   71937   71955   71961      15
   71943   71937   71955   71964      15   71940   71937   71943   71946      14
   71940   71937   71943   71949      14   71940   71937   71943   71952      14
   71940   71937   71955   71958      14   71940   71937   71955   71961      14
   71940   71937   71955   71964      14   71934   71928   71922   71967      10
   71934   71928   71937   71940      14   71934   71928   71937   71943      15
   71934   71928   71937   71955      15   71931   71928   71922   71967      10
   71931   71928   71937   71940      14   71931   71928   71937   71943      15
   71931   71928   71937   71955      15   71928   71937   71943   71946      15
   71928   71937   71943   71949      15   71928   71937   71943   71952      15
   71928   71937   71955   71958      15   71928   71937   71955   71961      15
   71928   71937   71955   71964      15   71925   71922   71928   71931      10
   71925   71922   71928   71934      10   71925   71922   71928   71937      10
   71925   71922   71967   71970      19   71925   71922  -71967   71970       3
   71925   71922  -71967   71970      20   71925   71922   71967   71973       3
   71922   71928   71937   71940      15   71922   71967   71973   71976       2
   71919   71916   71922   71925       3   71919   71916   71922   71928       3
   71919   71916   71922   71967       3   71916   71922   71928   71931      10
   71916   71922   71928   71934      10   72012   72009   72015   72018       1
   72012   72009  -72015   72018       2   72009   72015   72021   72024       3
   72000   71991   71985   72003      90   72000   71991  -71985   72003      29
   71997   71991   71985   72003      90   71997   71991  -71985   72003      29
   71994   71991   71985   72003      90   71994   71991  -71985   72003      29
   71991   71985   72003   72006      91   71991   71985  -72003   72006      92
   71991   71985  -72003   72006      93   71991   71985  -72003   72006      94
   71988   71985   71979   72009      10   71988   71985   71991   71994      10
   71988   71985   71991   71997      10   71988   71985   71991   72000      10
   71988   71985   72003   72006      95   71982   71979   71985   71988      10
   71982   71979   71985   71991      10   71982   71979   71985   72003      90
   71982   71979  -71985   72003      29   71982   71979   72009   72012      19
   71982   71979  -72009   72012       3   71982   71979  -72009   72012      20
   71982   71979   72009   72015       3   71979   71985   71991   71994      15
   71979   71985   71991   71997      15   71979   71985   71991   72000      15
   71979   71985   72003   72006      96   71979   71985  -72003   72006      97
   71979   71985  -72003   72006      93   71979   71985  -72003   72006      98
   71979   72009   72015   72018       2   71976   71973   71979   71982       3
   71976   71973   71979   71985       3   71976   71973   71979   72009       3
   71973   71979   71985   71988      10   72054   72051   72057   72060       1
   72054   72051  -72057   72060       2   72051   72057   72063   72066       3
   72042   72033   72027   72045      90   72042   72033  -72027   72045      29
   72039   72033   72027   72045      90   72039   72033  -72027   72045      29
   72036   72033   72027   72045      90   72036   72033  -72027   72045      29
   72033   72027   72045   72048      91   72033   72027  -72045   72048      92
   72033   72027  -72045   72048      93   72033   72027  -72045   72048      94
   72030   72027   72021   72051      10   72030   72027   72033   72036      10
   72030   72027   72033   72039      10   72030   72027   72033   72042      10
   72030   72027   72045   72048      95   72024   72021   72027   72030      10
   72024   72021   72027   72033      10   72024   72021   72027   72045      90
   72024   72021  -72027   72045      29   72024   72021   72051   72054      19
   72024   72021  -72051   72054       3   72024   72021  -72051   72054      20
   72024   72021   72051   72057       3   72021   72027   72033   72036      15
   72021   72027   72033   72039      15   72021   72027   72033   72042      15
   72021   72027   72045   72048      96   72021   72027  -72045   72048      97
   72021   72027  -72045   72048      93   72021   72027  -72045   72048      98
   72021   72051   72057   72060       2   72018   72015   72021   72024       3
   72018   72015   72021   72027       3   72018   72015   72021   72051       3
   72015   72021   72027   72030      10   72084   72081   72087   72090       1
   72084   72081  -72087   72090       2   72081   72087   72093   72096       3
   72078   72069   72063   72081      10   72075   72069   72063   72081      10
   72072   72069   72063   72081      10   72066   72063   72069   72072      10
   72066   72063   72069   72075      10   72066   72063   72069   72078      10
   72066   72063   72081   72084      19   72066   72063  -72081   72084       3
   72066   72063  -72081   72084      20   72066   72063   72081   72087       3
   72063   72081   72087   72090       2   72060   72057   72063   72066       3
   72060   72057   72063   72069       3   72060   72057   72063   72081       3
   72057   72063   72069   72072      10   72057   72063   72069   72075      10
   72057   72063   72069   72078      10   72129   72126   72132   72135       1
   72129   72126  -72132   72135       2   72126   72132   72138   72141       3
   72114   72108   72117   72120       3   72114   72108   72117   72123       3
   72111   72108   72117   72120       3   72111   72108   72117   72123       3
   72105   72099   72093   72126      10   72105   72099   72108   72111      14
   72105   72099   72108   72114      14   72105   72099   72108   72117      10
   72102   72099   72093   72126      10   72102   72099   72108   72111      14
   72102   72099   72108   72114      14   72102   72099   72108   72117      10
   72096   72093   72099   72102      10   72096   72093   72099   72105      10
   72096   72093   72099   72108      10   72096   72093   72126   72129      19
   72096   72093  -72126   72129       3   72096   72093  -72126   72129      20
   72096   72093   72126   72132       3   72093   72099   72108   72111      15
   72093   72099   72108   72114      15   72093   72126   72132   72135       2
   72090   72087   72093   72096       3   72090   72087   72093   72099       3
   72090   72087   72093   72126       3   72087   72093   72099   72102      10
   72087   72093   72099   72105      10   72177   72174   72180   72183       1
   72177   72174  -72180   72183       2   72174   72180   72186   72189       3
   72159   72150   72144   72162      15   72156   72150   72144   72162      15
   72153   72150   72144   72162      15   72150   72144   72162   72165      15
   72150   72144   72162   72168      15   72150   72144   72162   72171      15
   72147   72144   72138   72174      10   72147   72144   72150   72153      14
   72147   72144   72150   72156      14   72147   72144   72150   72159      14
   72147   72144   72162   72165      14   72147   72144   72162   72168      14
   72147   72144   72162   72171      14   72141   72138   72144   72147      10
   72141   72138   72144   72150      10   72141   72138   72144   72162      10
   72141   72138   72174   72177      19   72141   72138  -72174   72177       3
   72141   72138  -72174   72177      20   72141   72138   72174   72180       3
   72138   72144   72150   72153      15   72138   72144   72150   72156      15
   72138   72144   72150   72159      15   72138   72144   72162   72165      15
   72138   72144   72162   72168      15   72138   72144   72162   72171      15
   72138   72174   72180   72183       2   72135   72132   72138   72141       3
   72135   72132   72138   72144       3   72135   72132   72138   72174       3
   72132   72138   72144   72147      10   72225   72222   72228   72231       1
   72225   72222  -72228   72231       2   72222   72228   72234   72237       3
   72207   72198   72192   72210      15   72204   72198   72192   72210      15
   72201   72198   72192   72210      15   72198   72192   72210   72213      15
   72198   72192   72210   72216      15   72198   72192   72210   72219      15
   72195   72192   72186   72222      10   72195   72192   72198   72201      14
   72195   72192   72198   72204      14   72195   72192   72198   72207      14
   72195   72192   72210   72213      14   72195   72192   72210   72216      14
   72195   72192   72210   72219      14   72189   72186   72192   72195      10
   72189   72186   72192   72198      10   72189   72186   72192   72210      10
   72189   72186   72222   72225      19   72189   72186  -72222   72225       3
   72189   72186  -72222   72225      20   72189   72186   72222   72228       3
   72186   72192   72198   72201      15   72186   72192   72198   72204      15
   72186   72192   72198   72207      15   72186   72192   72210   72213      15
   72186   72192   72210   72216      15   72186   72192   72210   72219      15
   72186   72222   72228   72231       2   72183   72180   72186   72189       3
   72183   72180   72186   72192       3   72183   72180   72186   72222       3
   72180   72186   72192   72195      10   72273   72270   72276   72279       1
   72273   72270  -72276   72279       2   72270   72276   72282   72285       3
   72255   72246   72240   72258      15   72252   72246   72240   72258      15
   72249   72246   72240   72258      15   72246   72240   72258   72261      15
   72246   72240   72258   72264      15   72246   72240   72258   72267      15
   72243   72240   72234   72270      10   72243   72240   72246   72249      14
   72243   72240   72246   72252      14   72243   72240   72246   72255      14
   72243   72240   72258   72261      14   72243   72240   72258   72264      14
   72243   72240   72258   72267      14   72237   72234   72240   72243      10
   72237   72234   72240   72246      10   72237   72234   72240   72258      10
   72237   72234   72270   72273      19   72237   72234  -72270   72273       3
   72237   72234  -72270   72273      20   72237   72234   72270   72276       3
   72234   72240   72246   72249      15   72234   72240   72246   72252      15
   72234   72240   72246   72255      15   72234   72240   72258   72261      15
   72234   72240   72258   72264      15   72234   72240   72258   72267      15
   72234   72270   72276   72279       2   72231   72228   72234   72237       3
   72231   72228   72234   72240       3   72231   72228   72234   72270       3
   72228   72234   72240   72243      10   72315   72312   72318   72321       1
   72315   72312  -72318   72321       2   72312   72318   72324   72327       3
   72303   72294   72288   72306      90   72303   72294  -72288   72306      29
   72300   72294   72288   72306      90   72300   72294  -72288   72306      29
   72297   72294   72288   72306      90   72297   72294  -72288   72306      29
   72294   72288   72306   72309      91   72294   72288  -72306   72309      92
   72294   72288  -72306   72309      93   72294   72288  -72306   72309      94
   72291   72288   72282   72312      10   72291   72288   72294   72297      10
   72291   72288   72294   72300      10   72291   72288   72294   72303      10
   72291   72288   72306   72309      95   72285   72282   72288   72291      10
   72285   72282   72288   72294      10   72285   72282   72288   72306      90
   72285   72282  -72288   72306      29   72285   72282   72312   72315      19
   72285   72282  -72312   72315       3   72285   72282  -72312   72315      20
   72285   72282   72312   72318       3   72282   72288   72294   72297      15
   72282   72288   72294   72300      15   72282   72288   72294   72303      15
   72282   72288   72306   72309      96   72282   72288  -72306   72309      97
   72282   72288  -72306   72309      93   72282   72288  -72306   72309      98
   72282   72312   72318   72321       2   72279   72276   72282   72285       3
   72279   72276   72282   72288       3   72279   72276   72282   72312       3
   72276   72282   72288   72291      10   72360   72357   72363   72366       1
   72360   72357  -72363   72366       2   72357   72363   72369   72372       3
   72345   72339   72348   72351       3   72345   72339   72348   72354       3
   72342   72339   72348   72351       3   72342   72339   72348   72354       3
   72336   72330   72324   72357      10   72336   72330   72339   72342      14
   72336   72330   72339   72345      14   72336   72330   72339   72348      10
   72333   72330   72324   72357      10   72333   72330   72339   72342      14
   72333   72330   72339   72345      14   72333   72330   72339   72348      10
   72327   72324   72330   72333      10   72327   72324   72330   72336      10
   72327   72324   72330   72339      10   72327   72324   72357   72360      19
   72327   72324  -72357   72360       3   72327   72324  -72357   72360      20
   72327   72324   72357   72363       3   72324   72330   72339   72342      15
   72324   72330   72339   72345      15   72324   72357   72363   72366       2
   72321   72318   72324   72327       3   72321   72318   72324   72330       3
   72321   72318   72324   72357       3   72318   72324   72330   72333      10
   72318   72324   72330   72336      10   72414   72420   72423   72426       3
   72414   72420   72423   72429       3   72414   72420   72450   72453       3
   72399   72393   72402   72405      14   72399   72393   72402   72408      14
   72399   72393   72402   72411      14   72396   72393   72402   72405      14
   72396   72393   72402   72408      14   72396   72393   72402   72411      14
   72390   72381   72375   72393      15   72387   72381   72375   72393      15
   72384   72381   72375   72393      15   72381   72375   72393   72396      15
   72381   72375   72393   72399      15   72378   72375   72369   72414      10
   72378   72375   72381   72384      14   72378   72375   72381   72387      14
   72378   72375   72381   72390      14   72378   72375   72393   72396      14
   72378   72375   72393   72399      14   72378   72375   72393   72402      15
   72375   72393   72402   72405      15   72375   72393   72402   72408      15
   72375   72393   72402   72411      15   72372   72369   72375   72378      10
   72372   72369   72375   72381      10   72372   72369   72375   72393      10
   72372   72369   72414   72417      19   72372   72369  -72414   72417       3
   72372   72369  -72414   72417      20   72372   72369   72414   72420       3
   72369   72375   72381   72384      15   72369   72375   72381   72387      15
   72369   72375   72381   72390      15   72369   72375   72393   72396      15
   72369   72375   72393   72399      15   72366   72363   72369   72372       3
   72366   72363   72369   72375       3   72366   72363   72369   72414       3
   72363   72369   72375   72378      10   72459   72456   72462   72465       1
   72459   72456  -72462   72465       2   72456   72462   72468   72471       3
   72453   72450   72456   72459      19   72453   72450  -72456   72459       3
   72453   72450  -72456   72459      20   72453   72450   72456   72462       3
   72450   72456   72462   72465       2   72447   72441   72450   72453      10
   72447   72441   72450   72456      10   72444   72441   72450   72453      10
   72444   72441   72450   72456      10   72438   72432   72441   72444      14
   72438   72432   72441   72447      14   72438   72432   72441   72450      15
   72435   72432   72441   72444      14   72435   72432   72441   72447      14
   72435   72432   72441   72450      15   72432   72441   72450   72453      10
   72429   72423   72420   72450       3   72429   72423   72432   72435      10
   72429   72423   72432   72438      10   72429   72423   72432   72441      10
   72426   72423   72420   72450       3   72426   72423   72432   72435      10
   72426   72423   72432   72438      10   72426   72423   72432   72441      10
   72423   72420   72450   72453       3   72423   72432   72441   72444      15
   72423   72432   72441   72447      15   72420   72423   72432   72435      10
   72420   72423   72432   72438      10   72420   72450   72441   72444      10
   72420   72450   72441   72447      10   72525   72522   72528   72531       1
   72525   72522  -72528   72531       2   72522   72528   72534   72537       3
   72507   72501   72510   72513      10   72507   72501   72510   72516      10
   72507   72501   72510   72519      10   72504   72501   72510   72513      10
   72504   72501   72510   72516      10   72504   72501   72510   72519      10
   72498   72492   72501   72504      10   72498   72492   72501   72507      10
   72498   72492   72501   72510      10   72495   72492   72501   72504      10
   72495   72492   72501   72507      10   72495   72492   72501   72510      10
   72492   72501   72510   72513      10   72492   72501   72510   72516      10
   72492   72501   72510   72519      10   72489   72483   72492   72495      14
   72489   72483   72492   72498      14   72489   72483   72492   72501      15
   72486   72483   72492   72495      14   72486   72483   72492   72498      14
   72486   72483   72492   72501      15   72483   72492   72501   72504      10
   72483   72492   72501   72507      10   72480   72474   72468   72522      10
   72480   72474   72483   72486      14   72480   72474   72483   72489      14
   72480   72474   72483   72492      15   72477   72474   72468   72522      10
   72477   72474   72483   72486      14   72477   72474   72483   72489      14
   72477   72474   72483   72492      15   72474   72483   72492   72495      15
   72474   72483   72492   72498      15   72471   72468   72474   72477      10
   72471   72468   72474   72480      10   72471   72468   72474   72483      10
   72471   72468   72522   72525      19   72471   72468  -72522   72525       3
   72471   72468  -72522   72525      20   72471   72468   72522   72528       3
   72468   72474   72483   72486      15   72468   72474   72483   72489      15
   72468   72522   72528   72531       2   72465   72462   72468   72471       3
   72465   72462   72468   72474       3   72465   72462   72468   72522       3
   72462   72468   72474   72477      10   72462   72468   72474   72480      10
   72555   72549   72558   72561       3   72555   72549   72558   72564       3
   72552   72549   72558   72561       3   72552   72549   72558   72564       3
   72546   72540   72534   72567      10   72546   72540   72549   72552      14
   72546   72540   72549   72555      14   72546   72540   72549   72558      10
   72543   72540   72534   72567      10   72543   72540   72549   72552      14
   72543   72540   72549   72555      14   72543   72540   72549   72558      10
   72537   72534   72540   72543      10   72537   72534   72540   72546      10
   72537   72534   72540   72549      10   72537   72534   72567   72570       3
   72537   72534   72567   72573       3   72534   72540   72549   72552      15
   72534   72540   72549   72555      15   72531   72528   72534   72537       3
   72531   72528   72534   72540       3   72531   72528   72534   72567       3
   72528   72534   72540   72543      10   72528   72534   72540   72546      10
   72696   72693   72699   72702      95   72690   72687   72681   72693      90
   72690   72687  -72681   72693      15   72687   72681   72693   72696      90
   72687   72681  -72693   72696      29   72684   72681   72687   72690      95
   72684   72681   72693   72696      10   72684   72681   72693   72699      90
   72684   72681  -72693   72699      29   72681   72693   72699   72702      90
   72681   72693  -72699   72702      15   72672   72669   72675   72678     190
   72663   72657   72654   72666      51   72660   72657   72654   72666      51
   72654   72666   72669   72672     190   72651   72654   72657   72660      51
   72651   72654   72657   72663      51   72645   72642   72639   72678     194
   72645   72642   72648   72651     195   72639   72633   72693   72696      10
   72636   72633   72639   72642       3   72636   72633   72639   72678       3
   72636   72633   72693   72681      10   72636   72633   72693   72696      10
   72636   72633   72693   72699      10   72633   72639   72642   72645     194
   72633   72693   72681   72684      10   72633   72693   72699   72702      90
   72633   72693  -72699   72702      15   72630   72624   72681   72684      90
   72630   72624  -72681   72684      29   72630   72633   72693   72696      90
   72630   72633  -72693   72696      29   72627   72624   72630   72633     201
   72627   72624   72681   72684      10   72627   72624   72681   72687      90
   72627   72624  -72681   72687      29   72627   72624   72681   72693      10
   72624   72630   72633   72636     201   72624   72681   72687   72690      90
   72624   72681  -72687   72690      15   72624   72681   72693   72696      10
   72621   72615   72624   72627      10   72621   72615   72624   72630      90
   72621   72615  -72624   72630      29   72621   72615   72624   72681      10
   72618   72615   72624   72627      10   72618   72615   72624   72630      90
   72618   72615  -72624   72630      29   72618   72615   72624   72681      10
   72615   72624   72681   72684      10   72612   72615   72624   72627      90
   72612   72615  -72624   72627      29   72603   72612   72615   72618     205
   72603   72612   72615   72621     205   72744   72741   72747   72750       1
   72744   72741  -72747   72750       2   72741   72747   72753   72756       3
   72738   72729   72723   72741      10   72735   72729   72723   72741      10
   72732   72729   72723   72741      10   72726   72723   72729   72732      10
   72726   72723   72729   72735      10   72726   72723   72729   72738      10
   72726   72723   72741   72744       3   72726   72723   72741   72747       3
   72723   72741   72747   72750       2   72720   72711   72723   72726      10
   72720   72711   72723   72729      10   72720   72711   72723   72741      10
   72717   72711   72723   72726      10   72717   72711   72723   72729      10
   72717   72711   72723   72741      10   72714   72711   72723   72726      10
   72714   72711   72723   72729      10   72714   72711   72723   72741      10
   72711   72723   72729   72732      10   72711   72723   72729   72735      10
   72711   72723   72729   72738      10   72810   72807   72813   72816       1
   72810   72807  -72813   72816       2   72807   72813   72819   72822       3
   72792   72786   72795   72798      10   72792   72786   72795   72801      10
   72792   72786   72795   72804      10   72789   72786   72795   72798      10
   72789   72786   72795   72801      10   72789   72786   72795   72804      10
   72783   72777   72786   72789      10   72783   72777   72786   72792      10
   72783   72777   72786   72795      10   72780   72777   72786   72789      10
   72780   72777   72786   72792      10   72780   72777   72786   72795      10
   72777   72786   72795   72798      10   72777   72786   72795   72801      10
   72777   72786   72795   72804      10   72774   72768   72777   72780      14
   72774   72768   72777   72783      14   72774   72768   72777   72786      15
   72771   72768   72777   72780      14   72771   72768   72777   72783      14
   72771   72768   72777   72786      15   72768   72777   72786   72789      10
   72768   72777   72786   72792      10   72765   72759   72753   72807      10
   72765   72759   72768   72771      14   72765   72759   72768   72774      14
   72765   72759   72768   72777      15   72762   72759   72753   72807      10
   72762   72759   72768   72771      14   72762   72759   72768   72774      14
   72762   72759   72768   72777      15   72759   72768   72777   72780      15
   72759   72768   72777   72783      15   72756   72753   72759   72762      10
   72756   72753   72759   72765      10   72756   72753   72759   72768      10
   72756   72753   72807   72810      19   72756   72753  -72807   72810       3
   72756   72753  -72807   72810      20   72756   72753   72807   72813       3
   72753   72759   72768   72771      15   72753   72759   72768   72774      15
   72753   72807   72813   72816       2   72750   72747   72753   72756       3
   72750   72747   72753   72759       3   72750   72747   72753   72807       3
   72747   72753   72759   72762      10   72747   72753   72759   72765      10
   72846   72843   72849   72852       1   72846   72843  -72849   72852       2
   72843   72849   72855   72858       3   72831   72825   72819   72843      10
   72831   72825   72834   72837       3   72831   72825   72834   72840       3
   72828   72825   72819   72843      10   72828   72825   72834   72837       3
   72828   72825   72834   72840       3   72822   72819   72825   72828      10
   72822   72819   72825   72831      10   72822   72819   72825   72834      10
   72822   72819   72843   72846      19   72822   72819  -72843   72846       3
   72822   72819  -72843   72846      20   72822   72819   72843   72849       3
   72819   72843   72849   72852       2   72816   72813   72819   72822       3
   72816   72813   72819   72825       3   72816   72813   72819   72843       3
   72813   72819   72825   72828      10   72813   72819   72825   72831      10
   72894   72891   72897   72900       1   72894   72891  -72897   72900       2
   72891   72897   72903   72906       3   72876   72867   72861   72879      15
   72873   72867   72861   72879      15   72870   72867   72861   72879      15
   72867   72861   72879   72882      15   72867   72861   72879   72885      15
   72867   72861   72879   72888      15   72864   72861   72855   72891      10
   72864   72861   72867   72870      14   72864   72861   72867   72873      14
   72864   72861   72867   72876      14   72864   72861   72879   72882      14
   72864   72861   72879   72885      14   72864   72861   72879   72888      14
   72858   72855   72861   72864      10   72858   72855   72861   72867      10
   72858   72855   72861   72879      10   72858   72855   72891   72894      19
   72858   72855  -72891   72894       3   72858   72855  -72891   72894      20
   72858   72855   72891   72897       3   72855   72861   72867   72870      15
   72855   72861   72867   72873      15   72855   72861   72867   72876      15
   72855   72861   72879   72882      15   72855   72861   72879   72885      15
   72855   72861   72879   72888      15   72855   72891   72897   72900       2
   72852   72849   72855   72858       3   72852   72849   72855   72861       3
   72852   72849   72855   72891       3   72849   72855   72861   72864      10
   72960   72957   72963   72966       1   72960   72957  -72963   72966       2
   72957   72963   72969   72972       3   72942   72936   72945   72948      10
   72942   72936   72945   72951      10   72942   72936   72945   72954      10
   72939   72936   72945   72948      10   72939   72936   72945   72951      10
   72939   72936   72945   72954      10   72933   72927   72936   72939      10
   72933   72927   72936   72942      10   72933   72927   72936   72945      10
   72930   72927   72936   72939      10   72930   72927   72936   72942      10
   72930   72927   72936   72945      10   72927   72936   72945   72948      10
   72927   72936   72945   72951      10   72927   72936   72945   72954      10
   72924   72918   72927   72930      14   72924   72918   72927   72933      14
   72924   72918   72927   72936      15   72921   72918   72927   72930      14
   72921   72918   72927   72933      14   72921   72918   72927   72936      15
   72918   72927   72936   72939      10   72918   72927   72936   72942      10
   72915   72909   72903   72957      10   72915   72909   72918   72921      14
   72915   72909   72918   72924      14   72915   72909   72918   72927      15
   72912   72909   72903   72957      10   72912   72909   72918   72921      14
   72912   72909   72918   72924      14   72912   72909   72918   72927      15
   72909   72918   72927   72930      15   72909   72918   72927   72933      15
   72906   72903   72909   72912      10   72906   72903   72909   72915      10
   72906   72903   72909   72918      10   72906   72903   72957   72960      19
   72906   72903  -72957   72960       3   72906   72903  -72957   72960      20
   72906   72903   72957   72963       3   72903   72909   72918   72921      15
   72903   72909   72918   72924      15   72903   72957   72963   72966       2
   72900   72897   72903   72906       3   72900   72897   72903   72909       3
   72900   72897   72903   72957       3   72897   72903   72909   72912      10
   72897   72903   72909   72915      10   73020   73017   73023   73026       1
   73020   73017  -73023   73026       2   73017   73023   73029   73032       3
   73017   73023   73029   73035       3   73008   73005   73011   73014      41
   73002   72999   73005   73008      41   73002   72999   73005   73011      41
   72999   73005   73011   73014      41   72996   72993   72999   73002      41
   72996   72993   72999   73005      41   72993   72999   73005   73008      41
   72990   72987   72984   73011      41   72990   72987   72993   72996      41
   72990   72987   72993   72999      41   72987   72984   73011   73014      41
   72987   72993   72999   73002      41   72984   72987   72993   72996      41
   72984   73011   73005   73008      41   72981   72975   72969   73017      10
   72981   72975   72984   72987       3   72981   72975   72984   73011       3
   72978   72975   72969   73017      10   72978   72975   72984   72987       3
   72978   72975   72984   73011       3   72975   72984   72987   72990      41
   72975   72984   73011   73014      41   72972   72969   72975   72978      10
   72972   72969   72975   72981      10   72972   72969   72975   72984      10
   72972   72969   73017   73020      19   72972   72969  -73017   73020       3
   72972   72969  -73017   73020      20   72972   72969   73017   73023       3
   72969   73017   73023   73026       2   72966   72963   72969   72972       3
   72966   72963   72969   72975       3   72966   72963   72969   73017       3
   72963   72969   72975   72978      10   72963   72969   72975   72981      10
   73041   73038   73044   73047       1   73041   73038  -73044   73047       2
   73038   73044   73050   73053       3   73035   73029   73038   73041      19
   73035   73029  -73038   73041       3   73035   73029  -73038   73041      20
   73035   73029   73038   73044       3   73032   73029   73038   73041      19
   73032   73029  -73038   73041       3   73032   73029  -73038   73041      20
   73032   73029   73038   73044       3   73029   73038   73044   73047       2
   73026   73023   73029   73032       3   73026   73023   73029   73035       3
   73026   73023   73029   73038       3   73071   73068   73074   73077       1
   73071   73068  -73074   73077       2   73068   73074   73080   73083       3
   73065   73056   73050   73068      10   73062   73056   73050   73068      10
   73059   73056   73050   73068      10   73053   73050   73056   73059      10
   73053   73050   73056   73062      10   73053   73050   73056   73065      10
   73053   73050   73068   73071      19   73053   73050  -73068   73071       3
   73053   73050  -73068   73071      20   73053   73050   73068   73074       3
   73050   73068   73074   73077       2   73047   73044   73050   73053       3
   73047   73044   73050   73056       3   73047   73044   73050   73068       3
   73044   73050   73056   73059      10   73044   73050   73056   73062      10
   73044   73050   73056   73065      10   73107   73104   73110   73113       1
   73107   73104  -73110   73113       2   73104   73110   73116   73119       3
   73092   73086   73080   73104      10   73092   73086   73095   73098       3
   73092   73086   73095   73101       3   73089   73086   73080   73104      10
   73089   73086   73095   73098       3   73089   73086   73095   73101       3
   73083   73080   73086   73089      10   73083   73080   73086   73092      10
   73083   73080   73086   73095      10   73083   73080   73104   73107      19
   73083   73080  -73104   73107       3   73083   73080  -73104   73107      20
   73083   73080   73104   73110       3   73080   73104   73110   73113       2
   73077   73074   73080   73083       3   73077   73074   73080   73086       3
   73077   73074   73080   73104       3   73074   73080   73086   73089      10
   73074   73080   73086   73092      10   73137   73134   73140   73143       1
   73137   73134  -73140   73143       2   73134   73140   73146   73149       3
   73131   73122   73116   73134      10   73128   73122   73116   73134      10
   73125   73122   73116   73134      10   73119   73116   73122   73125      10
   73119   73116   73122   73128      10   73119   73116   73122   73131      10
   73119   73116   73134   73137      19   73119   73116  -73134   73137       3
   73119   73116  -73134   73137      20   73119   73116   73134   73140       3
   73116   73134   73140   73143       2   73113   73110   73116   73119       3
   73113   73110   73116   73122       3   73113   73110   73116   73134       3
   73110   73116   73122   73125      10   73110   73116   73122   73128      10
   73110   73116   73122   73131      10   73209   73206   73212   73215       1
   73209   73206  -73212   73215       2   73206   73212   73218   73221       3
   73194   73188   73185   73197      51   73194   73188  -73185   73197       6
   73191   73188   73185   73197      51   73191   73188  -73185   73197       6
   73188   73185   73197   73200      51   73188   73185  -73197   73200       6
   73188   73185   73197   73203      51   73188   73185  -73197   73203       6
   73182   73179   73185   73188      51   73182   73179  -73185   73188       6
   73182   73179   73185   73197      51   73182   73179  -73185   73197       6
   73179   73185   73188   73191      51   73179   73185  -73188   73191       6
   73179   73185   73188   73194      51   73179   73185  -73188   73194       6
   73179   73185   73197   73200      51   73179   73185  -73197   73200       6
   73179   73185   73197   73203      51   73179   73185  -73197   73203       6
   73176   73170   73179   73182      29   73176   73170   73179   73185      29
   73173   73170   73179   73182      29   73173   73170   73179   73185      29
   73167   73161   73170   73173      10   73167   73161   73170   73176      10
   73167   73161   73170   73179      10   73164   73161   73170   73173      10
   73164   73161   73170   73176      10   73164   73161   73170   73179      10
   73161   73170   73179   73182      29   73158   73152   73146   73206      10
   73158   73152   73161   73164      14   73158   73152   73161   73167      14
   73158   73152   73161   73170      15   73155   73152   73146   73206      10
   73155   73152   73161   73164      14   73155   73152   73161   73167      14
   73155   73152   73161   73170      15   73152   73161   73170   73173      10
   73152   73161   73170   73176      10   73149   73146   73152   73155      10
   73149   73146   73152   73158      10   73149   73146   73152   73161      10
   73149   73146   73206   73209      19   73149   73146  -73206   73209       3
   73149   73146  -73206   73209      20   73149   73146   73206   73212       3
   73146   73152   73161   73164      15   73146   73152   73161   73167      15
   73146   73206   73212   73215       2   73143   73140   73146   73149       3
   73143   73140   73146   73152       3   73143   73140   73146   73206       3
   73140   73146   73152   73155      10   73140   73146   73152   73158      10
   73239   73236   73242   73245       1   73239   73236  -73242   73245       2
   73236   73242   73248   73251       3   73233   73224   73218   73236      10
   73230   73224   73218   73236      10   73227   73224   73218   73236      10
   73221   73218   73224   73227      10   73221   73218   73224   73230      10
   73221   73218   73224   73233      10   73221   73218   73236   73239      19
   73221   73218  -73236   73239       3   73221   73218  -73236   73239      20
   73221   73218   73236   73242       3   73218   73236   73242   73245       2
   73215   73212   73218   73221       3   73215   73212   73218   73224       3
   73215   73212   73218   73236       3   73212   73218   73224   73227      10
   73212   73218   73224   73230      10   73212   73218   73224   73233      10
   73296   73293   73299   73302       1   73296   73293  -73299   73302       2
   73293   73299   73305   73308       3   73278   73269   73263   73281      15
   73275   73269   73263   73281      15   73272   73269   73263   73281      15
   73269   73263   73281   73284      15   73269   73263   73281   73287      15
   73269   73263   73281   73290      15   73266   73263   73269   73272      14
   73266   73263   73269   73275      14   73266   73263   73269   73278      14
   73266   73263   73281   73284      14   73266   73263   73281   73287      14
   73266   73263   73281   73290      14   73260   73254   73248   73293      10
   73260   73254   73263   73266      14   73260   73254   73263   73269      15
   73260   73254   73263   73281      15   73257   73254   73248   73293      10
   73257   73254   73263   73266      14   73257   73254   73263   73269      15
   73257   73254   73263   73281      15   73254   73263   73269   73272      15
   73254   73263   73269   73275      15   73254   73263   73269   73278      15
   73254   73263   73281   73284      15   73254   73263   73281   73287      15
   73254   73263   73281   73290      15   73251   73248   73254   73257      10
   73251   73248   73254   73260      10   73251   73248   73254   73263      10
   73251   73248   73293   73296      19   73251   73248  -73293   73296       3
   73251   73248  -73293   73296      20   73251   73248   73293   73299       3
   73248   73254   73263   73266      15   73248   73293   73299   73302       2
   73245   73242   73248   73251       3   73245   73242   73248   73254       3
   73245   73242   73248   73293       3   73242   73248   73254   73257      10
   73242   73248   73254   73260      10   73347   73344   73350   73353       1
   73347   73344  -73350   73353       2   73344   73350   73356   73359       3
   73326   73320   73329   73332      63   73323   73320   73329   73332      63
   73320   73329   73332   73335      63   73320   73329   73332   73338      63
   73320   73329   73332   73341      63   73317   73311   73305   73344      10
   73317   73311   73320   73323      10   73317   73311   73320   73326      10
   73317   73311   73320   73329      10   73314   73311   73305   73344      10
   73314   73311   73320   73323      10   73314   73311   73320   73326      10
   73314   73311   73320   73329      10   73308   73305   73311   73314      10
   73308   73305   73311   73317      10   73308   73305   73311   73320      10
   73308   73305   73344   73347      19   73308   73305  -73344   73347       3
   73308   73305  -73344   73347      20   73308   73305   73344   73350       3
   73305   73311   73320   73323      10   73305   73311   73320   73326      10
   73305   73344   73350   73353       2   73302   73299   73305   73308       3
   73302   73299   73305   73311       3   73302   73299   73305   73344       3
   73299   73305   73311   73314      10   73299   73305   73311   73317      10
   73404   73401   73407   73410       1   73404   73401  -73407   73410       2
   73401   73407   73413   73416       3   73386   73377   73371   73389      15
   73383   73377   73371   73389      15   73380   73377   73371   73389      15
   73377   73371   73389   73392      15   73377   73371   73389   73395      15
   73377   73371   73389   73398      15   73374   73371   73377   73380      14
   73374   73371   73377   73383      14   73374   73371   73377   73386      14
   73374   73371   73389   73392      14   73374   73371   73389   73395      14
   73374   73371   73389   73398      14   73368   73362   73356   73401      10
   73368   73362   73371   73374      14   73368   73362   73371   73377      15
   73368   73362   73371   73389      15   73365   73362   73356   73401      10
   73365   73362   73371   73374      14   73365   73362   73371   73377      15
   73365   73362   73371   73389      15   73362   73371   73377   73380      15
   73362   73371   73377   73383      15   73362   73371   73377   73386      15
   73362   73371   73389   73392      15   73362   73371   73389   73395      15
   73362   73371   73389   73398      15   73359   73356   73362   73365      10
   73359   73356   73362   73368      10   73359   73356   73362   73371      10
   73359   73356   73401   73404      19   73359   73356  -73401   73404       3
   73359   73356  -73401   73404      20   73359   73356   73401   73407       3
   73356   73362   73371   73374      15   73356   73401   73407   73410       2
   73353   73350   73356   73359       3   73353   73350   73356   73362       3
   73353   73350   73356   73401       3   73350   73356   73362   73365      10
   73350   73356   73362   73368      10   73455   73452   73458   73461       1
   73455   73452  -73458   73461       2   73452   73458   73464   73467       3
   73452   73458   73464   73470       3   73440   73437   73443   73446       1
   73440   73437  -73443   73446       2   73440   73437   73443   73449       1
   73440   73437  -73443   73449       2   73434   73428   73437   73440      19
   73434   73428  -73437   73440       3   73434   73428  -73437   73440      20
   73434   73428   73437   73443       3   73431   73428   73437   73440      19
   73431   73428  -73437   73440       3   73431   73428  -73437   73440      20
   73431   73428   73437   73443       3   73428   73437   73443   73446       2
   73428   73437   73443   73449       2   73425   73419   73413   73452      10
   73425   73419   73428   73431      14   73425   73419   73428   73434      14
   73425   73419   73428   73437      10   73422   73419   73413   73452      10
   73422   73419   73428   73431      14   73422   73419   73428   73434      14
   73422   73419   73428   73437      10   73416   73413   73419   73422      10
   73416   73413   73419   73425      10   73416   73413   73419   73428      10
   73416   73413   73452   73455      19   73416   73413  -73452   73455       3
   73416   73413  -73452   73455      20   73416   73413   73452   73458       3
   73413   73419   73428   73431      15   73413   73419   73428   73434      15
   73413   73452   73458   73461       2   73410   73407   73413   73416       3
   73410   73407   73413   73419       3   73410   73407   73413   73452       3
   73407   73413   73419   73422      10   73407   73413   73419   73425      10
   73476   73473   73479   73482       1   73476   73473  -73479   73482       2
   73473   73479   73485   73488       3   73470   73464   73473   73476      19
   73470   73464  -73473   73476       3   73470   73464  -73473   73476      20
   73470   73464   73473   73479       3   73467   73464   73473   73476      19
   73467   73464  -73473   73476       3   73467   73464  -73473   73476      20
   73467   73464   73473   73479       3   73464   73473   73479   73482       2
   73461   73458   73464   73467       3   73461   73458   73464   73470       3
   73461   73458   73464   73473       3   73524   73521   73527   73530       1
   73524   73521  -73527   73530       2   73521   73527   73533   73536       3
   73506   73497   73491   73509      15   73503   73497   73491   73509      15
   73500   73497   73491   73509      15   73497   73491   73509   73512      15
   73497   73491   73509   73515      15   73497   73491   73509   73518      15
   73494   73491   73485   73521      10   73494   73491   73497   73500      14
   73494   73491   73497   73503      14   73494   73491   73497   73506      14
   73494   73491   73509   73512      14   73494   73491   73509   73515      14
   73494   73491   73509   73518      14   73488   73485   73491   73494      10
   73488   73485   73491   73497      10   73488   73485   73491   73509      10
   73488   73485   73521   73524      19   73488   73485  -73521   73524       3
   73488   73485  -73521   73524      20   73488   73485   73521   73527       3
   73485   73491   73497   73500      15   73485   73491   73497   73503      15
   73485   73491   73497   73506      15   73485   73491   73509   73512      15
   73485   73491   73509   73515      15   73485   73491   73509   73518      15
   73485   73521   73527   73530       2   73482   73479   73485   73488       3
   73482   73479   73485   73491       3   73482   73479   73485   73521       3
   73479   73485   73491   73494      10   73560   73557   73563   73566       1
   73560   73557  -73563   73566       2   73557   73563   73569   73572       3
   73545   73539   73533   73557      10   73545   73539   73548   73551       3
   73545   73539   73548   73554       3   73542   73539   73533   73557      10
   73542   73539   73548   73551       3   73542   73539   73548   73554       3
   73536   73533   73539   73542      10   73536   73533   73539   73545      10
   73536   73533   73539   73548      10   73536   73533   73557   73560      19
   73536   73533  -73557   73560       3   73536   73533  -73557   73560      20
   73536   73533   73557   73563       3   73533   73557   73563   73566       2
   73530   73527   73533   73536       3   73530   73527   73533   73539       3
   73530   73527   73533   73557       3   73527   73533   73539   73542      10
   73527   73533   73539   73545      10   73617   73614   73620   73623       1
   73617   73614  -73620   73623       2   73614   73620   73626   73629       3
   73599   73590   73584   73602      15   73596   73590   73584   73602      15
   73593   73590   73584   73602      15   73590   73584   73602   73605      15
   73590   73584   73602   73608      15   73590   73584   73602   73611      15
   73587   73584   73590   73593      14   73587   73584   73590   73596      14
   73587   73584   73590   73599      14   73587   73584   73602   73605      14
   73587   73584   73602   73608      14   73587   73584   73602   73611      14
   73581   73575   73569   73614      10   73581   73575   73584   73587      14
   73581   73575   73584   73590      15   73581   73575   73584   73602      15
   73578   73575   73569   73614      10   73578   73575   73584   73587      14
   73578   73575   73584   73590      15   73578   73575   73584   73602      15
   73575   73584   73590   73593      15   73575   73584   73590   73596      15
   73575   73584   73590   73599      15   73575   73584   73602   73605      15
   73575   73584   73602   73608      15   73575   73584   73602   73611      15
   73572   73569   73575   73578      10   73572   73569   73575   73581      10
   73572   73569   73575   73584      10   73572   73569   73614   73617      19
   73572   73569  -73614   73617       3   73572   73569  -73614   73617      20
   73572   73569   73614   73620       3   73569   73575   73584   73587      15
   73569   73614   73620   73623       2   73566   73563   73569   73572       3
   73566   73563   73569   73575       3   73566   73563   73569   73614       3
   73563   73569   73575   73578      10   73563   73569   73575   73581      10
   73674   73671   73677   73680       1   73674   73671  -73677   73680       2
   73671   73677   73683   73686       3   73656   73647   73641   73659      15
   73653   73647   73641   73659      15   73650   73647   73641   73659      15
   73647   73641   73659   73662      15   73647   73641   73659   73665      15
   73647   73641   73659   73668      15   73644   73641   73647   73650      14
   73644   73641   73647   73653      14   73644   73641   73647   73656      14
   73644   73641   73659   73662      14   73644   73641   73659   73665      14
   73644   73641   73659   73668      14   73638   73632   73626   73671      10
   73638   73632   73641   73644      14   73638   73632   73641   73647      15
   73638   73632   73641   73659      15   73635   73632   73626   73671      10
   73635   73632   73641   73644      14   73635   73632   73641   73647      15
   73635   73632   73641   73659      15   73632   73641   73647   73650      15
   73632   73641   73647   73653      15   73632   73641   73647   73656      15
   73632   73641   73659   73662      15   73632   73641   73659   73665      15
   73632   73641   73659   73668      15   73629   73626   73632   73635      10
   73629   73626   73632   73638      10   73629   73626   73632   73641      10
   73629   73626   73671   73674      19   73629   73626  -73671   73674       3
   73629   73626  -73671   73674      20   73629   73626   73671   73677       3
   73626   73632   73641   73644      15   73626   73671   73677   73680       2
   73623   73620   73626   73629       3   73623   73620   73626   73632       3
   73623   73620   73626   73671       3   73620   73626   73632   73635      10
   73620   73626   73632   73638      10   73704   73701   73707   73710       1
   73704   73701  -73707   73710       2   73701   73707   73713   73716       3
   73698   73689   73683   73701      10   73695   73689   73683   73701      10
   73692   73689   73683   73701      10   73686   73683   73689   73692      10
   73686   73683   73689   73695      10   73686   73683   73689   73698      10
   73686   73683   73701   73704      19   73686   73683  -73701   73704       3
   73686   73683  -73701   73704      20   73686   73683   73701   73707       3
   73683   73701   73707   73710       2   73680   73677   73683   73686       3
   73680   73677   73683   73689       3   73680   73677   73683   73701       3
   73677   73683   73689   73692      10   73677   73683   73689   73695      10
   73677   73683   73689   73698      10   73740   73737   73743   73746       1
   73740   73737  -73743   73746       2   73737   73743   73749   73752       3
   73725   73719   73713   73737      10   73725   73719   73728   73731       3
   73725   73719   73728   73734       3   73722   73719   73713   73737      10
   73722   73719   73728   73731       3   73722   73719   73728   73734       3
   73716   73713   73719   73722      10   73716   73713   73719   73725      10
   73716   73713   73719   73728      10   73716   73713   73737   73740      19
   73716   73713  -73737   73740       3   73716   73713  -73737   73740      20
   73716   73713   73737   73743       3   73713   73737   73743   73746       2
   73710   73707   73713   73716       3   73710   73707   73713   73719       3
   73710   73707   73713   73737       3   73707   73713   73719   73722      10
   73707   73713   73719   73725      10   73770   73767   73773   73776       1
   73770   73767  -73773   73776       2   73767   73773   73779   73782       3
   73764   73755   73749   73767      10   73761   73755   73749   73767      10
   73758   73755   73749   73767      10   73752   73749   73755   73758      10
   73752   73749   73755   73761      10   73752   73749   73755   73764      10
   73752   73749   73767   73770      19   73752   73749  -73767   73770       3
   73752   73749  -73767   73770      20   73752   73749   73767   73773       3
   73749   73767   73773   73776       2   73746   73743   73749   73752       3
   73746   73743   73749   73755       3   73746   73743   73749   73767       3
   73743   73749   73755   73758      10   73743   73749   73755   73761      10
   73743   73749   73755   73764      10   73818   73815   73821   73824       1
   73818   73815  -73821   73824       2   73815   73821   73827   73830       3
   73800   73791   73785   73803      15   73797   73791   73785   73803      15
   73794   73791   73785   73803      15   73791   73785   73803   73806      15
   73791   73785   73803   73809      15   73791   73785   73803   73812      15
   73788   73785   73779   73815      10   73788   73785   73791   73794      14
   73788   73785   73791   73797      14   73788   73785   73791   73800      14
   73788   73785   73803   73806      14   73788   73785   73803   73809      14
   73788   73785   73803   73812      14   73782   73779   73785   73788      10
   73782   73779   73785   73791      10   73782   73779   73785   73803      10
   73782   73779   73815   73818      19   73782   73779  -73815   73818       3
   73782   73779  -73815   73818      20   73782   73779   73815   73821       3
   73779   73785   73791   73794      15   73779   73785   73791   73797      15
   73779   73785   73791   73800      15   73779   73785   73803   73806      15
   73779   73785   73803   73809      15   73779   73785   73803   73812      15
   73779   73815   73821   73824       2   73776   73773   73779   73782       3
   73776   73773   73779   73785       3   73776   73773   73779   73815       3
   73773   73779   73785   73788      10   73848   73845   73851   73854       1
   73848   73845  -73851   73854       2   73845   73851   73857   73860       3
   73842   73833   73827   73845      10   73839   73833   73827   73845      10
   73836   73833   73827   73845      10   73830   73827   73833   73836      10
   73830   73827   73833   73839      10   73830   73827   73833   73842      10
   73830   73827   73845   73848      19   73830   73827  -73845   73848       3
   73830   73827  -73845   73848      20   73830   73827   73845   73851       3
   73827   73845   73851   73854       2   73824   73821   73827   73830       3
   73824   73821   73827   73833       3   73824   73821   73827   73845       3
   73821   73827   73833   73836      10   73821   73827   73833   73839      10
   73821   73827   73833   73842      10   73896   73893   73899   73902       1
   73896   73893  -73899   73902       2   73893   73899   73905   73908       3
   73878   73869   73863   73881      15   73875   73869   73863   73881      15
   73872   73869   73863   73881      15   73869   73863   73881   73884      15
   73869   73863   73881   73887      15   73869   73863   73881   73890      15
   73866   73863   73857   73893      10   73866   73863   73869   73872      14
   73866   73863   73869   73875      14   73866   73863   73869   73878      14
   73866   73863   73881   73884      14   73866   73863   73881   73887      14
   73866   73863   73881   73890      14   73860   73857   73863   73866      10
   73860   73857   73863   73869      10   73860   73857   73863   73881      10
   73860   73857   73893   73896      19   73860   73857  -73893   73896       3
   73860   73857  -73893   73896      20   73860   73857   73893   73899       3
   73857   73863   73869   73872      15   73857   73863   73869   73875      15
   73857   73863   73869   73878      15   73857   73863   73881   73884      15
   73857   73863   73881   73887      15   73857   73863   73881   73890      15
   73857   73893   73899   73902       2   73854   73851   73857   73860       3
   73854   73851   73857   73863       3   73854   73851   73857   73893       3
   73851   73857   73863   73866      10   73938   73935   73941   73944       1
   73938   73935  -73941   73944       2   73935   73941   73947   73950       3
   73926   73917   73911   73929      90   73926   73917  -73911   73929      29
   73923   73917   73911   73929      90   73923   73917  -73911   73929      29
   73920   73917   73911   73929      90   73920   73917  -73911   73929      29
   73917   73911   73929   73932      91   73917   73911  -73929   73932      92
   73917   73911  -73929   73932      93   73917   73911  -73929   73932      94
   73914   73911   73905   73935      10   73914   73911   73917   73920      10
   73914   73911   73917   73923      10   73914   73911   73917   73926      10
   73914   73911   73929   73932      95   73908   73905   73911   73914      10
   73908   73905   73911   73917      10   73908   73905   73911   73929      90
   73908   73905  -73911   73929      29   73908   73905   73935   73938      19
   73908   73905  -73935   73938       3   73908   73905  -73935   73938      20
   73908   73905   73935   73941       3   73905   73911   73917   73920      15
   73905   73911   73917   73923      15   73905   73911   73917   73926      15
   73905   73911   73929   73932      96   73905   73911  -73929   73932      97
   73905   73911  -73929   73932      93   73905   73911  -73929   73932      98
   73905   73935   73941   73944       2   73902   73899   73905   73908       3
   73902   73899   73905   73911       3   73902   73899   73905   73935       3
   73899   73905   73911   73914      10   73989   73986   73992   73995       1
   73989   73986  -73992   73995       2   73986   73992   73998   74001       3
   73986   73992   73998   74004       3   73968   73962   73971   73974      63
   73965   73962   73971   73974      63   73962   73971   73974   73977      63
   73962   73971   73974   73980      63   73962   73971   73974   73983      63
   73959   73953   73947   73986      10   73959   73953   73962   73965      10
   73959   73953   73962   73968      10   73959   73953   73962   73971      10
   73956   73953   73947   73986      10   73956   73953   73962   73965      10
   73956   73953   73962   73968      10   73956   73953   73962   73971      10
   73950   73947   73953   73956      10   73950   73947   73953   73959      10
   73950   73947   73953   73962      10   73950   73947   73986   73989      19
   73950   73947  -73986   73989       3   73950   73947  -73986   73989      20
   73950   73947   73986   73992       3   73947   73953   73962   73965      10
   73947   73953   73962   73968      10   73947   73986   73992   73995       2
   73944   73941   73947   73950       3   73944   73941   73947   73953       3
   73944   73941   73947   73986       3   73941   73947   73953   73956      10
   73941   73947   73953   73959      10   74007   74013   74016   74019       3
   74007   74013   74016   74022       3   74007   74013   74043   74046       3
   74004   73998   74007   74010      19   74004   73998  -74007   74010       3
   74004   73998  -74007   74010      20   74004   73998   74007   74013       3
   74001   73998   74007   74010      19   74001   73998  -74007   74010       3
   74001   73998  -74007   74010      20   74001   73998   74007   74013       3
   73995   73992   73998   74001       3   73995   73992   73998   74004       3
   73995   73992   73998   74007       3   74052   74049   74055   74058       1
   74052   74049  -74055   74058       2   74049   74055   74061   74064       3
   74046   74043   74049   74052      19   74046   74043  -74049   74052       3
   74046   74043  -74049   74052      20   74046   74043   74049   74055       3
   74043   74049   74055   74058       2   74040   74034   74043   74046      10
   74040   74034   74043   74049      10   74037   74034   74043   74046      10
   74037   74034   74043   74049      10   74031   74025   74034   74037      14
   74031   74025   74034   74040      14   74031   74025   74034   74043      15
   74028   74025   74034   74037      14   74028   74025   74034   74040      14
   74028   74025   74034   74043      15   74025   74034   74043   74046      10
   74022   74016   74013   74043       3   74022   74016   74025   74028      10
   74022   74016   74025   74031      10   74022   74016   74025   74034      10
   74019   74016   74013   74043       3   74019   74016   74025   74028      10
   74019   74016   74025   74031      10   74019   74016   74025   74034      10
   74016   74013   74043   74046       3   74016   74025   74034   74037      15
   74016   74025   74034   74040      15   74013   74016   74025   74028      10
   74013   74016   74025   74031      10   74013   74043   74034   74037      10
   74013   74043   74034   74040      10   74118   74115   74121   74124       1
   74118   74115  -74121   74124       2   74115   74121   74127   74130       3
   74115   74121   74127   74133       3   74100   74094   74103   74106      10
   74100   74094   74103   74109      10   74100   74094   74103   74112      10
   74097   74094   74103   74106      10   74097   74094   74103   74109      10
   74097   74094   74103   74112      10   74091   74085   74094   74097      10
   74091   74085   74094   74100      10   74091   74085   74094   74103      10
   74088   74085   74094   74097      10   74088   74085   74094   74100      10
   74088   74085   74094   74103      10   74085   74094   74103   74106      10
   74085   74094   74103   74109      10   74085   74094   74103   74112      10
   74082   74076   74085   74088      14   74082   74076   74085   74091      14
   74082   74076   74085   74094      15   74079   74076   74085   74088      14
   74079   74076   74085   74091      14   74079   74076   74085   74094      15
   74076   74085   74094   74097      10   74076   74085   74094   74100      10
   74073   74067   74061   74115      10   74073   74067   74076   74079      14
   74073   74067   74076   74082      14   74073   74067   74076   74085      15
   74070   74067   74061   74115      10   74070   74067   74076   74079      14
   74070   74067   74076   74082      14   74070   74067   74076   74085      15
   74067   74076   74085   74088      15   74067   74076   74085   74091      15
   74064   74061   74067   74070      10   74064   74061   74067   74073      10
   74064   74061   74067   74076      10   74064   74061   74115   74118      19
   74064   74061  -74115   74118       3   74064   74061  -74115   74118      20
   74064   74061   74115   74121       3   74061   74067   74076   74079      15
   74061   74067   74076   74082      15   74061   74115   74121   74124       2
   74058   74055   74061   74064       3   74058   74055   74061   74067       3
   74058   74055   74061   74115       3   74055   74061   74067   74070      10
   74055   74061   74067   74073      10   74139   74136   74142   74145       1
   74139   74136  -74142   74145       2   74136   74142   74148   74151       3
   74133   74127   74136   74139      19   74133   74127  -74136   74139       3
   74133   74127  -74136   74139      20   74133   74127   74136   74142       3
   74130   74127   74136   74139      19   74130   74127  -74136   74139       3
   74130   74127  -74136   74139      20   74130   74127   74136   74142       3
   74127   74136   74142   74145       2   74124   74121   74127   74130       3
   74124   74121   74127   74133       3   74124   74121   74127   74136       3
   74211   74208   74214   74217       1   74211   74208  -74214   74217       2
   74208   74214   74220   74223       3   74196   74190   74187   74199      51
   74196   74190  -74187   74199       6   74193   74190   74187   74199      51
   74193   74190  -74187   74199       6   74190   74187   74199   74202      51
   74190   74187  -74199   74202       6   74190   74187   74199   74205      51
   74190   74187  -74199   74205       6   74184   74181   74187   74190      51
   74184   74181  -74187   74190       6   74184   74181   74187   74199      51
   74184   74181  -74187   74199       6   74181   74187   74190   74193      51
   74181   74187  -74190   74193       6   74181   74187   74190   74196      51
   74181   74187  -74190   74196       6   74181   74187   74199   74202      51
   74181   74187  -74199   74202       6   74181   74187   74199   74205      51
   74181   74187  -74199   74205       6   74178   74172   74181   74184      29
   74178   74172   74181   74187      29   74175   74172   74181   74184      29
   74175   74172   74181   74187      29   74169   74163   74172   74175      10
   74169   74163   74172   74178      10   74169   74163   74172   74181      10
   74166   74163   74172   74175      10   74166   74163   74172   74178      10
   74166   74163   74172   74181      10   74163   74172   74181   74184      29
   74160   74154   74148   74208      10   74160   74154   74163   74166      14
   74160   74154   74163   74169      14   74160   74154   74163   74172      15
   74157   74154   74148   74208      10   74157   74154   74163   74166      14
   74157   74154   74163   74169      14   74157   74154   74163   74172      15
   74154   74163   74172   74175      10   74154   74163   74172   74178      10
   74151   74148   74154   74157      10   74151   74148   74154   74160      10
   74151   74148   74154   74163      10   74151   74148   74208   74211      19
   74151   74148  -74208   74211       3   74151   74148  -74208   74211      20
   74151   74148   74208   74214       3   74148   74154   74163   74166      15
   74148   74154   74163   74169      15   74148   74208   74214   74217       2
   74145   74142   74148   74151       3   74145   74142   74148   74154       3
   74145   74142   74148   74208       3   74142   74148   74154   74157      10
   74142   74148   74154   74160      10   74253   74250   74256   74259       1
   74253   74250  -74256   74259       2   74250   74256   74262   74265       3
   74241   74232   74226   74244      90   74241   74232  -74226   74244      29
   74238   74232   74226   74244      90   74238   74232  -74226   74244      29
   74235   74232   74226   74244      90   74235   74232  -74226   74244      29
   74232   74226   74244   74247      91   74232   74226  -74244   74247      92
   74232   74226  -74244   74247      93   74232   74226  -74244   74247      94
   74229   74226   74220   74250      10   74229   74226   74232   74235      10
   74229   74226   74232   74238      10   74229   74226   74232   74241      10
   74229   74226   74244   74247      95   74223   74220   74226   74229      10
   74223   74220   74226   74232      10   74223   74220   74226   74244      90
   74223   74220  -74226   74244      29   74223   74220   74250   74253      19
   74223   74220  -74250   74253       3   74223   74220  -74250   74253      20
   74223   74220   74250   74256       3   74220   74226   74232   74235      15
   74220   74226   74232   74238      15   74220   74226   74232   74241      15
   74220   74226   74244   74247      96   74220   74226  -74244   74247      97
   74220   74226  -74244   74247      93   74220   74226  -74244   74247      98
   74220   74250   74256   74259       2   74217   74214   74220   74223       3
   74217   74214   74220   74226       3   74217   74214   74220   74250       3
   74214   74220   74226   74229      10   74301   74298   74304   74307       1
   74301   74298  -74304   74307       2   74298   74304   74310   74313       3
   74283   74274   74268   74286      15   74280   74274   74268   74286      15
   74277   74274   74268   74286      15   74274   74268   74286   74289      15
   74274   74268   74286   74292      15   74274   74268   74286   74295      15
   74271   74268   74262   74298      10   74271   74268   74274   74277      14
   74271   74268   74274   74280      14   74271   74268   74274   74283      14
   74271   74268   74286   74289      14   74271   74268   74286   74292      14
   74271   74268   74286   74295      14   74265   74262   74268   74271      10
   74265   74262   74268   74274      10   74265   74262   74268   74286      10
   74265   74262   74298   74301      19   74265   74262  -74298   74301       3
   74265   74262  -74298   74301      20   74265   74262   74298   74304       3
   74262   74268   74274   74277      15   74262   74268   74274   74280      15
   74262   74268   74274   74283      15   74262   74268   74286   74289      15
   74262   74268   74286   74292      15   74262   74268   74286   74295      15
   74262   74298   74304   74307       2   74259   74256   74262   74265       3
   74259   74256   74262   74268       3   74259   74256   74262   74298       3
   74256   74262   74268   74271      10   74358   74355   74361   74364       1
   74358   74355  -74361   74364       2   74355   74361   74367   74370       3
   74340   74334   74343   74346      14   74340   74334   74343   74349      14
   74340   74334   74343   74352      14   74337   74334   74343   74346      14
   74337   74334   74343   74349      14   74337   74334   74343   74352      14
   74331   74322   74316   74334      15   74328   74322   74316   74334      15
   74325   74322   74316   74334      15   74322   74316   74334   74337      15
   74322   74316   74334   74340      15   74319   74316   74310   74355      10
   74319   74316   74322   74325      14   74319   74316   74322   74328      14
   74319   74316   74322   74331      14   74319   74316   74334   74337      14
   74319   74316   74334   74340      14   74319   74316   74334   74343      15
   74316   74334   74343   74346      15   74316   74334   74343   74349      15
   74316   74334   74343   74352      15   74313   74310   74316   74319      10
   74313   74310   74316   74322      10   74313   74310   74316   74334      10
   74313   74310   74355   74358      19   74313   74310  -74355   74358       3
   74313   74310  -74355   74358      20   74313   74310   74355   74361       3
   74310   74316   74322   74325      15   74310   74316   74322   74328      15
   74310   74316   74322   74331      15   74310   74316   74334   74337      15
   74310   74316   74334   74340      15   74310   74355   74361   74364       2
   74307   74304   74310   74313       3   74307   74304   74310   74316       3
   74307   74304   74310   74355       3   74304   74310   74316   74319      10
   74415   74412   74418   74421       1   74415   74412  -74418   74421       2
   74412   74418   74424   74427       3   74397   74391   74400   74403      14
   74397   74391   74400   74406      14   74397   74391   74400   74409      14
   74394   74391   74400   74403      14   74394   74391   74400   74406      14
   74394   74391   74400   74409      14   74388   74379   74373   74391      15
   74385   74379   74373   74391      15   74382   74379   74373   74391      15
   74379   74373   74391   74394      15   74379   74373   74391   74397      15
   74376   74373   74367   74412      10   74376   74373   74379   74382      14
   74376   74373   74379   74385      14   74376   74373   74379   74388      14
   74376   74373   74391   74394      14   74376   74373   74391   74397      14
   74376   74373   74391   74400      15   74373   74391   74400   74403      15
   74373   74391   74400   74406      15   74373   74391   74400   74409      15
   74370   74367   74373   74376      10   74370   74367   74373   74379      10
   74370   74367   74373   74391      10   74370   74367   74412   74415      19
   74370   74367  -74412   74415       3   74370   74367  -74412   74415      20
   74370   74367   74412   74418       3   74367   74373   74379   74382      15
   74367   74373   74379   74385      15   74367   74373   74379   74388      15
   74367   74373   74391   74394      15   74367   74373   74391   74397      15
   74367   74412   74418   74421       2   74364   74361   74367   74370       3
   74364   74361   74367   74373       3   74364   74361   74367   74412       3
   74361   74367   74373   74376      10   74460   74457   74463   74466       1
   74460   74457  -74463   74466       2   74457   74463   74469   74472       3
   74445   74439   74448   74451       3   74445   74439   74448   74454       3
   74442   74439   74448   74451       3   74442   74439   74448   74454       3
   74436   74430   74424   74457      10   74436   74430   74439   74442      14
   74436   74430   74439   74445      14   74436   74430   74439   74448      10
   74433   74430   74424   74457      10   74433   74430   74439   74442      14
   74433   74430   74439   74445      14   74433   74430   74439   74448      10
   74427   74424   74430   74433      10   74427   74424   74430   74436      10
   74427   74424   74430   74439      10   74427   74424   74457   74460      19
   74427   74424  -74457   74460       3   74427   74424  -74457   74460      20
   74427   74424   74457   74463       3   74424   74430   74439   74442      15
   74424   74430   74439   74445      15   74424   74457   74463   74466       2
   74421   74418   74424   74427       3   74421   74418   74424   74430       3
   74421   74418   74424   74457       3   74418   74424   74430   74433      10
   74418   74424   74430   74436      10   74511   74508   74514   74517       1
   74511   74508  -74514   74517       2   74508   74514   74520   74523       3
   74496   74493   74499   74502       1   74496   74493  -74499   74502       2
   74496   74493   74499   74505       1   74496   74493  -74499   74505       2
   74490   74484   74493   74496      19   74490   74484  -74493   74496       3
   74490   74484  -74493   74496      20   74490   74484   74493   74499       3
   74487   74484   74493   74496      19   74487   74484  -74493   74496       3
   74487   74484  -74493   74496      20   74487   74484   74493   74499       3
   74484   74493   74499   74502       2   74484   74493   74499   74505       2
   74481   74475   74469   74508      10   74481   74475   74484   74487      14
   74481   74475   74484   74490      14   74481   74475   74484   74493      10
   74478   74475   74469   74508      10   74478   74475   74484   74487      14
   74478   74475   74484   74490      14   74478   74475   74484   74493      10
   74472   74469   74475   74478      10   74472   74469   74475   74481      10
   74472   74469   74475   74484      10   74472   74469   74508   74511      19
   74472   74469  -74508   74511       3   74472   74469  -74508   74511      20
   74472   74469   74508   74514       3   74469   74475   74484   74487      15
   74469   74475   74484   74490      15   74469   74508   74514   74517       2
   74466   74463   74469   74472       3   74466   74463   74469   74475       3
   74466   74463   74469   74508       3   74463   74469   74475   74478      10
   74463   74469   74475   74481      10   74544   74541   74547   74550       1
   74544   74541  -74547   74550       2   74541   74547   74553   74556       3
   74532   74526   74520   74541      10   74532   74526   74535   74538      95
   74529   74526   74520   74541      10   74529   74526   74535   74538      95
   74523   74520   74526   74529      10   74523   74520   74526   74532      10
   74523   74520   74526   74535      90   74523   74520  -74526   74535      29
   74523   74520   74541   74544      19   74523   74520  -74541   74544       3
   74523   74520  -74541   74544      20   74523   74520   74541   74547       3
   74520   74526   74535   74538     127   74520   74526  -74535   74538     128
   74520   74526  -74535   74538     129   74520   74526  -74535   74538     130
   74520   74541   74547   74550       2   74517   74514   74520   74523       3
   74517   74514   74520   74526       3   74517   74514   74520   74541       3
   74514   74520   74526   74529      10   74514   74520   74526   74532      10
   74616   74613   74619   74622       1   74616   74613  -74619   74622       2
   74613   74619   74625   74628       3   74613   74619   74625   74631       3
   74601   74598   74604   74607      41   74601   74598   74604   74610      41
   74595   74592   74598   74601      41   74595   74592   74598   74604      41
   74592   74598   74604   74607      41   74589   74586   74583   74610      41
   74589   74586   74592   74595      41   74589   74586   74592   74598      41
   74586   74592   74598   74601      41   74583   74586   74592   74595      41
   74583   74610   74604   74607     135   74580   74577   74583   74586     136
   74580   74577   74583   74610     136   74577   74583   74586   74589      41
   74574   74571   74568   74610     137   74574   74571   74577   74580     138
   74574   74571   74577   74583     138   74568   74571   74577   74580     138
   74568   74610   74604   74607     135   74565   74559   74553   74613      10
   74565   74559   74568   74571       3   74565   74559   74568   74610       3
   74562   74559   74553   74613      10   74562   74559   74568   74571       3
   74562   74559   74568   74610       3   74559   74568   74571   74574     137
   74556   74553   74559   74562      10   74556   74553   74559   74565      10
   74556   74553   74559   74568      10   74556   74553   74613   74616      19
   74556   74553  -74613   74616       3   74556   74553  -74613   74616      20
   74556   74553   74613   74619       3   74553   74613   74619   74622       2
   74550   74547   74553   74556       3   74550   74547   74553   74559       3
   74550   74547   74553   74613       3   74547   74553   74559   74562      10
   74547   74553   74559   74565      10   74637   74634   74640   74643       1
   74637   74634  -74640   74643       2   74634   74640   74646   74649       3
   74631   74625   74634   74637      19   74631   74625  -74634   74637       3
   74631   74625  -74634   74637      20   74631   74625   74634   74640       3
   74628   74625   74634   74637      19   74628   74625  -74634   74637       3
   74628   74625  -74634   74637      20   74628   74625   74634   74640       3
   74625   74634   74640   74643       2   74622   74619   74625   74628       3
   74622   74619   74625   74631       3   74622   74619   74625   74634       3
   74667   74673   74676   74679       3   74667   74673   74676   74682       3
   74667   74673   74703   74706       3   74658   74652   74646   74667      10
   74658   74652   74661   74664      95   74655   74652   74646   74667      10
   74655   74652   74661   74664      95   74649   74646   74652   74655      10
   74649   74646   74652   74658      10   74649   74646   74652   74661      90
   74649   74646  -74652   74661      29   74649   74646   74667   74670      19
   74649   74646  -74667   74670       3   74649   74646  -74667   74670      20
   74649   74646   74667   74673       3   74646   74652   74661   74664     127
   74646   74652  -74661   74664     128   74646   74652  -74661   74664     129
   74646   74652  -74661   74664     130   74643   74640   74646   74649       3
   74643   74640   74646   74652       3   74643   74640   74646   74667       3
   74640   74646   74652   74655      10   74640   74646   74652   74658      10
   74712   74709   74715   74718       1   74712   74709  -74715   74718       2
   74709   74715   74721   74724       3   74706   74703   74709   74712      19
   74706   74703  -74709   74712       3   74706   74703  -74709   74712      20
   74706   74703   74709   74715       3   74703   74709   74715   74718       2
   74700   74694   74703   74706      10   74700   74694   74703   74709      10
   74697   74694   74703   74706      10   74697   74694   74703   74709      10
   74691   74685   74694   74697      14   74691   74685   74694   74700      14
   74691   74685   74694   74703      15   74688   74685   74694   74697      14
   74688   74685   74694   74700      14   74688   74685   74694   74703      15
   74685   74694   74703   74706      10   74682   74676   74673   74703       3
   74682   74676   74685   74688      10   74682   74676   74685   74691      10
   74682   74676   74685   74694      10   74679   74676   74673   74703       3
   74679   74676   74685   74688      10   74679   74676   74685   74691      10
   74679   74676   74685   74694      10   74676   74673   74703   74706       3
   74676   74685   74694   74697      15   74676   74685   74694   74700      15
   74673   74676   74685   74688      10   74673   74676   74685   74691      10
   74673   74703   74694   74697      10   74673   74703   74694   74700      10
   74778   74775   74781   74784       1   74778   74775  -74781   74784       2
   74775   74781   74787   74790       3   74760   74754   74763   74766      10
   74760   74754   74763   74769      10   74760   74754   74763   74772      10
   74757   74754   74763   74766      10   74757   74754   74763   74769      10
   74757   74754   74763   74772      10   74751   74745   74754   74757      10
   74751   74745   74754   74760      10   74751   74745   74754   74763      10
   74748   74745   74754   74757      10   74748   74745   74754   74760      10
   74748   74745   74754   74763      10   74745   74754   74763   74766      10
   74745   74754   74763   74769      10   74745   74754   74763   74772      10
   74742   74736   74745   74748      14   74742   74736   74745   74751      14
   74742   74736   74745   74754      15   74739   74736   74745   74748      14
   74739   74736   74745   74751      14   74739   74736   74745   74754      15
   74736   74745   74754   74757      10   74736   74745   74754   74760      10
   74733   74727   74721   74775      10   74733   74727   74736   74739      14
   74733   74727   74736   74742      14   74733   74727   74736   74745      15
   74730   74727   74721   74775      10   74730   74727   74736   74739      14
   74730   74727   74736   74742      14   74730   74727   74736   74745      15
   74727   74736   74745   74748      15   74727   74736   74745   74751      15
   74724   74721   74727   74730      10   74724   74721   74727   74733      10
   74724   74721   74727   74736      10   74724   74721   74775   74778      19
   74724   74721  -74775   74778       3   74724   74721  -74775   74778      20
   74724   74721   74775   74781       3   74721   74727   74736   74739      15
   74721   74727   74736   74742      15   74721   74775   74781   74784       2
   74718   74715   74721   74724       3   74718   74715   74721   74727       3
   74718   74715   74721   74775       3   74715   74721   74727   74730      10
   74715   74721   74727   74733      10   74826   74823   74829   74832       1
   74826   74823  -74829   74832       2   74823   74829   74835   74838       3
   74808   74799   74793   74811      15   74805   74799   74793   74811      15
   74802   74799   74793   74811      15   74799   74793   74811   74814      15
   74799   74793   74811   74817      15   74799   74793   74811   74820      15
   74796   74793   74787   74823      10   74796   74793   74799   74802      14
   74796   74793   74799   74805      14   74796   74793   74799   74808      14
   74796   74793   74811   74814      14   74796   74793   74811   74817      14
   74796   74793   74811   74820      14   74790   74787   74793   74796      10
   74790   74787   74793   74799      10   74790   74787   74793   74811      10
   74790   74787   74823   74826      19   74790   74787  -74823   74826       3
   74790   74787  -74823   74826      20   74790   74787   74823   74829       3
   74787   74793   74799   74802      15   74787   74793   74799   74805      15
   74787   74793   74799   74808      15   74787   74793   74811   74814      15
   74787   74793   74811   74817      15   74787   74793   74811   74820      15
   74787   74823   74829   74832       2   74784   74781   74787   74790       3
   74784   74781   74787   74793       3   74784   74781   74787   74823       3
   74781   74787   74793   74796      10   74868   74865   74871   74874       1
   74868   74865  -74871   74874       2   74865   74871   74877   74880       3
   74856   74847   74841   74859      90   74856   74847  -74841   74859      29
   74853   74847   74841   74859      90   74853   74847  -74841   74859      29
   74850   74847   74841   74859      90   74850   74847  -74841   74859      29
   74847   74841   74859   74862      91   74847   74841  -74859   74862      92
   74847   74841  -74859   74862      93   74847   74841  -74859   74862      94
   74844   74841   74835   74865      10   74844   74841   74847   74850      10
   74844   74841   74847   74853      10   74844   74841   74847   74856      10
   74844   74841   74859   74862      95   74838   74835   74841   74844      10
   74838   74835   74841   74847      10   74838   74835   74841   74859      90
   74838   74835  -74841   74859      29   74838   74835   74865   74868      19
   74838   74835  -74865   74868       3   74838   74835  -74865   74868      20
   74838   74835   74865   74871       3   74835   74841   74847   74850      15
   74835   74841   74847   74853      15   74835   74841   74847   74856      15
   74835   74841   74859   74862      96   74835   74841  -74859   74862      97
   74835   74841  -74859   74862      93   74835   74841  -74859   74862      98
   74835   74865   74871   74874       2   74832   74829   74835   74838       3
   74832   74829   74835   74841       3   74832   74829   74835   74865       3
   74829   74835   74841   74844      10   74934   74931   74937   74940       1
   74934   74931  -74937   74940       2   74931   74937   74943   74946       3
   74916   74910   74919   74922      10   74916   74910   74919   74925      10
   74916   74910   74919   74928      10   74913   74910   74919   74922      10
   74913   74910   74919   74925      10   74913   74910   74919   74928      10
   74907   74901   74910   74913      10   74907   74901   74910   74916      10
   74907   74901   74910   74919      10   74904   74901   74910   74913      10
   74904   74901   74910   74916      10   74904   74901   74910   74919      10
   74901   74910   74919   74922      10   74901   74910   74919   74925      10
   74901   74910   74919   74928      10   74898   74892   74901   74904      14
   74898   74892   74901   74907      14   74898   74892   74901   74910      15
   74895   74892   74901   74904      14   74895   74892   74901   74907      14
   74895   74892   74901   74910      15   74892   74901   74910   74913      10
   74892   74901   74910   74916      10   74889   74883   74877   74931      10
   74889   74883   74892   74895      14   74889   74883   74892   74898      14
   74889   74883   74892   74901      15   74886   74883   74877   74931      10
   74886   74883   74892   74895      14   74886   74883   74892   74898      14
   74886   74883   74892   74901      15   74883   74892   74901   74904      15
   74883   74892   74901   74907      15   74880   74877   74883   74886      10
   74880   74877   74883   74889      10   74880   74877   74883   74892      10
   74880   74877   74931   74934      19   74880   74877  -74931   74934       3
   74880   74877  -74931   74934      20   74880   74877   74931   74937       3
   74877   74883   74892   74895      15   74877   74883   74892   74898      15
   74877   74931   74937   74940       2   74874   74871   74877   74880       3
   74874   74871   74877   74883       3   74874   74871   74877   74931       3
   74871   74877   74883   74886      10   74871   74877   74883   74889      10
   74970   74967   74973   74976       1   74970   74967  -74973   74976       2
   74967   74973   74979   74982       3   74967   74973   74979   74985       3
   74955   74949   74943   74967      10   74955   74949   74958   74961       3
   74955   74949   74958   74964       3   74952   74949   74943   74967      10
   74952   74949   74958   74961       3   74952   74949   74958   74964       3
   74946   74943   74949   74952      10   74946   74943   74949   74955      10
   74946   74943   74949   74958      10   74946   74943   74967   74970      19
   74946   74943  -74967   74970       3   74946   74943  -74967   74970      20
   74946   74943   74967   74973       3   74943   74967   74973   74976       2
   74940   74937   74943   74946       3   74940   74937   74943   74949       3
   74940   74937   74943   74967       3   74937   74943   74949   74952      10
   74937   74943   74949   74955      10   74991   74988   74994   74997       1
   74991   74988  -74994   74997       2   74988   74994   75000   75003       3
   74985   74979   74988   74991      19   74985   74979  -74988   74991       3
   74985   74979  -74988   74991      20   74985   74979   74988   74994       3
   74982   74979   74988   74991      19   74982   74979  -74988   74991       3
   74982   74979  -74988   74991      20   74982   74979   74988   74994       3
   74979   74988   74994   74997       2   74976   74973   74979   74982       3
   74976   74973   74979   74985       3   74976   74973   74979   74988       3
   75039   75036   75042   75045       1   75039   75036  -75042   75045       2
   75036   75042   75048   75051       3   75021   75012   75006   75024      15
   75018   75012   75006   75024      15   75015   75012   75006   75024      15
   75012   75006   75024   75027      15   75012   75006   75024   75030      15
   75012   75006   75024   75033      15   75009   75006   75000   75036      10
   75009   75006   75012   75015      14   75009   75006   75012   75018      14
   75009   75006   75012   75021      14   75009   75006   75024   75027      14
   75009   75006   75024   75030      14   75009   75006   75024   75033      14
   75003   75000   75006   75009      10   75003   75000   75006   75012      10
   75003   75000   75006   75024      10   75003   75000   75036   75039      19
   75003   75000  -75036   75039       3   75003   75000  -75036   75039      20
   75003   75000   75036   75042       3   75000   75006   75012   75015      15
   75000   75006   75012   75018      15   75000   75006   75012   75021      15
   75000   75006   75024   75027      15   75000   75006   75024   75030      15
   75000   75006   75024   75033      15   75000   75036   75042   75045       2
   74997   74994   75000   75003       3   74997   74994   75000   75006       3
   74997   74994   75000   75036       3   74994   75000   75006   75009      10
   75081   75078   75084   75087       1   75081   75078  -75084   75087       2
   75078   75084   75090   75093       3   75069   75060   75054   75072      90
   75069   75060  -75054   75072      29   75066   75060   75054   75072      90
   75066   75060  -75054   75072      29   75063   75060   75054   75072      90
   75063   75060  -75054   75072      29   75060   75054   75072   75075      91
   75060   75054  -75072   75075      92   75060   75054  -75072   75075      93
   75060   75054  -75072   75075      94   75057   75054   75048   75078      10
   75057   75054   75060   75063      10   75057   75054   75060   75066      10
   75057   75054   75060   75069      10   75057   75054   75072   75075      95
   75051   75048   75054   75057      10   75051   75048   75054   75060      10
   75051   75048   75054   75072      90   75051   75048  -75054   75072      29
   75051   75048   75078   75081      19   75051   75048  -75078   75081       3
   75051   75048  -75078   75081      20   75051   75048   75078   75084       3
   75048   75054   75060   75063      15   75048   75054   75060   75066      15
   75048   75054   75060   75069      15   75048   75054   75072   75075      96
   75048   75054  -75072   75075      97   75048   75054  -75072   75075      93
   75048   75054  -75072   75075      98   75048   75078   75084   75087       2
   75045   75042   75048   75051       3   75045   75042   75048   75054       3
   75045   75042   75048   75078       3   75042   75048   75054   75057      10
   75129   75126   75132   75135       1   75129   75126  -75132   75135       2
   75126   75132   75138   75141       3   75111   75102   75096   75114      15
   75108   75102   75096   75114      15   75105   75102   75096   75114      15
   75102   75096   75114   75117      15   75102   75096   75114   75120      15
   75102   75096   75114   75123      15   75099   75096   75090   75126      10
   75099   75096   75102   75105      14   75099   75096   75102   75108      14
   75099   75096   75102   75111      14   75099   75096   75114   75117      14
   75099   75096   75114   75120      14   75099   75096   75114   75123      14
   75093   75090   75096   75099      10   75093   75090   75096   75102      10
   75093   75090   75096   75114      10   75093   75090   75126   75129      19
   75093   75090  -75126   75129       3   75093   75090  -75126   75129      20
   75093   75090   75126   75132       3   75090   75096   75102   75105      15
   75090   75096   75102   75108      15   75090   75096   75102   75111      15
   75090   75096   75114   75117      15   75090   75096   75114   75120      15
   75090   75096   75114   75123      15   75090   75126   75132   75135       2
   75087   75084   75090   75093       3   75087   75084   75090   75096       3
   75087   75084   75090   75126       3   75084   75090   75096   75099      10
   75159   75156   75162   75165       1   75159   75156  -75162   75165       2
   75156   75162   75168   75171       3   75153   75144   75138   75156      10
   75150   75144   75138   75156      10   75147   75144   75138   75156      10
   75141   75138   75144   75147      10   75141   75138   75144   75150      10
   75141   75138   75144   75153      10   75141   75138   75156   75159      19
   75141   75138  -75156   75159       3   75141   75138  -75156   75159      20
   75141   75138   75156   75162       3   75138   75156   75162   75165       2
   75135   75132   75138   75141       3   75135   75132   75138   75144       3
   75135   75132   75138   75156       3   75132   75138   75144   75147      10
   75132   75138   75144   75150      10   75132   75138   75144   75153      10
   75225   75222   75228   75231       1   75225   75222  -75228   75231       2
   75222   75228   75234   75237       3   75207   75201   75210   75213      10
   75207   75201   75210   75216      10   75207   75201   75210   75219      10
   75204   75201   75210   75213      10   75204   75201   75210   75216      10
   75204   75201   75210   75219      10   75198   75192   75201   75204      10
   75198   75192   75201   75207      10   75198   75192   75201   75210      10
   75195   75192   75201   75204      10   75195   75192   75201   75207      10
   75195   75192   75201   75210      10   75192   75201   75210   75213      10
   75192   75201   75210   75216      10   75192   75201   75210   75219      10
   75189   75183   75192   75195      14   75189   75183   75192   75198      14
   75189   75183   75192   75201      15   75186   75183   75192   75195      14
   75186   75183   75192   75198      14   75186   75183   75192   75201      15
   75183   75192   75201   75204      10   75183   75192   75201   75207      10
   75180   75174   75168   75222      10   75180   75174   75183   75186      14
   75180   75174   75183   75189      14   75180   75174   75183   75192      15
   75177   75174   75168   75222      10   75177   75174   75183   75186      14
   75177   75174   75183   75189      14   75177   75174   75183   75192      15
   75174   75183   75192   75195      15   75174   75183   75192   75198      15
   75171   75168   75174   75177      10   75171   75168   75174   75180      10
   75171   75168   75174   75183      10   75171   75168   75222   75225      19
   75171   75168  -75222   75225       3   75171   75168  -75222   75225      20
   75171   75168   75222   75228       3   75168   75174   75183   75186      15
   75168   75174   75183   75189      15   75168   75222   75228   75231       2
   75165   75162   75168   75171       3   75165   75162   75168   75174       3
   75165   75162   75168   75222       3   75162   75168   75174   75177      10
   75162   75168   75174   75180      10   75258   75255   75261   75264       1
   75258   75255  -75261   75264       2   75255   75261   75267   75270       3
   75246   75240   75234   75255      10   75246   75240   75249   75252      95
   75243   75240   75234   75255      10   75243   75240   75249   75252      95
   75237   75234   75240   75243      10   75237   75234   75240   75246      10
   75237   75234   75240   75249      90   75237   75234  -75240   75249      29
   75237   75234   75255   75258      19   75237   75234  -75255   75258       3
   75237   75234  -75255   75258      20   75237   75234   75255   75261       3
   75234   75240   75249   75252     127   75234   75240  -75249   75252     128
   75234   75240  -75249   75252     129   75234   75240  -75249   75252     130
   75234   75255   75261   75264       2   75231   75228   75234   75237       3
   75231   75228   75234   75240       3   75231   75228   75234   75255       3
   75228   75234   75240   75243      10   75228   75234   75240   75246      10
   75315   75312   75318   75321       1   75315   75312  -75318   75321       2
   75312   75318   75324   75327       3   75297   75291   75300   75303      14
   75297   75291   75300   75306      14   75297   75291   75300   75309      14
   75294   75291   75300   75303      14   75294   75291   75300   75306      14
   75294   75291   75300   75309      14   75288   75279   75273   75291      15
   75285   75279   75273   75291      15   75282   75279   75273   75291      15
   75279   75273   75291   75294      15   75279   75273   75291   75297      15
   75276   75273   75267   75312      10   75276   75273   75279   75282      14
   75276   75273   75279   75285      14   75276   75273   75279   75288      14
   75276   75273   75291   75294      14   75276   75273   75291   75297      14
   75276   75273   75291   75300      15   75273   75291   75300   75303      15
   75273   75291   75300   75306      15   75273   75291   75300   75309      15
   75270   75267   75273   75276      10   75270   75267   75273   75279      10
   75270   75267   75273   75291      10   75270   75267   75312   75315      19
   75270   75267  -75312   75315       3   75270   75267  -75312   75315      20
   75270   75267   75312   75318       3   75267   75273   75279   75282      15
   75267   75273   75279   75285      15   75267   75273   75279   75288      15
   75267   75273   75291   75294      15   75267   75273   75291   75297      15
   75267   75312   75318   75321       2   75264   75261   75267   75270       3
   75264   75261   75267   75273       3   75264   75261   75267   75312       3
   75261   75267   75273   75276      10   75351   75348   75354   75357       1
   75351   75348  -75354   75357       2   75348   75354   75360   75363       3
   75336   75330   75324   75348      10   75336   75330   75339   75342       3
   75336   75330   75339   75345       3   75333   75330   75324   75348      10
   75333   75330   75339   75342       3   75333   75330   75339   75345       3
   75327   75324   75330   75333      10   75327   75324   75330   75336      10
   75327   75324   75330   75339      10   75327   75324   75348   75351      19
   75327   75324  -75348   75351       3   75327   75324  -75348   75351      20
   75327   75324   75348   75354       3   75324   75348   75354   75357       2
   75321   75318   75324   75327       3   75321   75318   75324   75330       3
   75321   75318   75324   75348       3   75318   75324   75330   75333      10
   75318   75324   75330   75336      10   75408   75405   75411   75414       1
   75408   75405  -75411   75414       2   75405   75411   75417   75420       3
   75390   75381   75375   75393      15   75387   75381   75375   75393      15
   75384   75381   75375   75393      15   75381   75375   75393   75396      15
   75381   75375   75393   75399      15   75381   75375   75393   75402      15
   75378   75375   75381   75384      14   75378   75375   75381   75387      14
   75378   75375   75381   75390      14   75378   75375   75393   75396      14
   75378   75375   75393   75399      14   75378   75375   75393   75402      14
   75372   75366   75360   75405      10   75372   75366   75375   75378      14
   75372   75366   75375   75381      15   75372   75366   75375   75393      15
   75369   75366   75360   75405      10   75369   75366   75375   75378      14
   75369   75366   75375   75381      15   75369   75366   75375   75393      15
   75366   75375   75381   75384      15   75366   75375   75381   75387      15
   75366   75375   75381   75390      15   75366   75375   75393   75396      15
   75366   75375   75393   75399      15   75366   75375   75393   75402      15
   75363   75360   75366   75369      10   75363   75360   75366   75372      10
   75363   75360   75366   75375      10   75363   75360   75405   75408      19
   75363   75360  -75405   75408       3   75363   75360  -75405   75408      20
   75363   75360   75405   75411       3   75360   75366   75375   75378      15
   75360   75405   75411   75414       2   75357   75354   75360   75363       3
   75357   75354   75360   75366       3   75357   75354   75360   75405       3
   75354   75360   75366   75369      10   75354   75360   75366   75372      10
   75474   75471   75477   75480       1   75474   75471  -75477   75480       2
   75471   75477   75483   75486       3   75456   75450   75459   75462      10
   75456   75450   75459   75465      10   75456   75450   75459   75468      10
   75453   75450   75459   75462      10   75453   75450   75459   75465      10
   75453   75450   75459   75468      10   75447   75441   75450   75453      10
   75447   75441   75450   75456      10   75447   75441   75450   75459      10
   75444   75441   75450   75453      10   75444   75441   75450   75456      10
   75444   75441   75450   75459      10   75441   75450   75459   75462      10
   75441   75450   75459   75465      10   75441   75450   75459   75468      10
   75438   75432   75441   75444      14   75438   75432   75441   75447      14
   75438   75432   75441   75450      15   75435   75432   75441   75444      14
   75435   75432   75441   75447      14   75435   75432   75441   75450      15
   75432   75441   75450   75453      10   75432   75441   75450   75456      10
   75429   75423   75417   75471      10   75429   75423   75432   75435      14
   75429   75423   75432   75438      14   75429   75423   75432   75441      15
   75426   75423   75417   75471      10   75426   75423   75432   75435      14
   75426   75423   75432   75438      14   75426   75423   75432   75441      15
   75423   75432   75441   75444      15   75423   75432   75441   75447      15
   75420   75417   75423   75426      10   75420   75417   75423   75429      10
   75420   75417   75423   75432      10   75420   75417   75471   75474      19
   75420   75417  -75471   75474       3   75420   75417  -75471   75474      20
   75420   75417   75471   75477       3   75417   75423   75432   75435      15
   75417   75423   75432   75438      15   75417   75471   75477   75480       2
   75414   75411   75417   75420       3   75414   75411   75417   75423       3
   75414   75411   75417   75471       3   75411   75417   75423   75426      10
   75411   75417   75423   75429      10   75510   75507   75513   75516       1
   75510   75507  -75513   75516       2   75507   75513   75519   75522       3
   75495   75489   75483   75507      10   75495   75489   75498   75501       3
   75495   75489   75498   75504       3   75492   75489   75483   75507      10
   75492   75489   75498   75501       3   75492   75489   75498   75504       3
   75486   75483   75489   75492      10   75486   75483   75489   75495      10
   75486   75483   75489   75498      10   75486   75483   75507   75510      19
   75486   75483  -75507   75510       3   75486   75483  -75507   75510      20
   75486   75483   75507   75513       3   75483   75507   75513   75516       2
   75480   75477   75483   75486       3   75480   75477   75483   75489       3
   75480   75477   75483   75507       3   75477   75483   75489   75492      10
   75477   75483   75489   75495      10   75576   75573   75579   75582       1
   75576   75573  -75579   75582       2   75573   75579   75585   75588       3
   75558   75552   75561   75564      10   75558   75552   75561   75567      10
   75558   75552   75561   75570      10   75555   75552   75561   75564      10
   75555   75552   75561   75567      10   75555   75552   75561   75570      10
   75549   75543   75552   75555      10   75549   75543   75552   75558      10
   75549   75543   75552   75561      10   75546   75543   75552   75555      10
   75546   75543   75552   75558      10   75546   75543   75552   75561      10
   75543   75552   75561   75564      10   75543   75552   75561   75567      10
   75543   75552   75561   75570      10   75540   75534   75543   75546      14
   75540   75534   75543   75549      14   75540   75534   75543   75552      15
   75537   75534   75543   75546      14   75537   75534   75543   75549      14
   75537   75534   75543   75552      15   75534   75543   75552   75555      10
   75534   75543   75552   75558      10   75531   75525   75519   75573      10
   75531   75525   75534   75537      14   75531   75525   75534   75540      14
   75531   75525   75534   75543      15   75528   75525   75519   75573      10
   75528   75525   75534   75537      14   75528   75525   75534   75540      14
   75528   75525   75534   75543      15   75525   75534   75543   75546      15
   75525   75534   75543   75549      15   75522   75519   75525   75528      10
   75522   75519   75525   75531      10   75522   75519   75525   75534      10
   75522   75519   75573   75576      19   75522   75519  -75573   75576       3
   75522   75519  -75573   75576      20   75522   75519   75573   75579       3
   75519   75525   75534   75537      15   75519   75525   75534   75540      15
   75519   75573   75579   75582       2   75516   75513   75519   75522       3
   75516   75513   75519   75525       3   75516   75513   75519   75573       3
   75513   75519   75525   75528      10   75513   75519   75525   75531      10
   75639   75636   75642   75645       1   75639   75636  -75642   75645       2
   75636   75642   75648   75651       3   75627   75624   75630   75633      41
   75621   75618   75615   75624       7   75621   75618  -75615   75624     151
   75621   75618  -75615   75624      29   75621   75618  -75615   75624     152
   75618   75615   75624   75627      41   75615   75624   75630   75633      41
   75612   75609   75615   75618      41   75612   75609   75615   75624      41
   75609   75615   75618   75621       7   75609   75615  -75618   75621     151
   75609   75615  -75618   75621      29   75609   75615  -75618   75621     152
   75609   75615   75624   75627      41   75606   75603   75600   75630      41
   75606   75603   75609   75612      41   75606   75603   75609   75615      41
   75603   75600   75630   75633      41   75600   75603   75609   75612      41
   75600   75630   75624   75627      41   75597   75591   75585   75636      10
   75597   75591   75600   75603       3   75597   75591   75600   75630       3
   75594   75591   75585   75636      10   75594   75591   75600   75603       3
   75594   75591   75600   75630       3   75591   75600   75603   75606      41
   75591   75600   75630   75633      41   75588   75585   75591   75594      10
   75588   75585   75591   75597      10   75588   75585   75591   75600      10
   75588   75585   75636   75639      19   75588   75585  -75636   75639       3
   75588   75585  -75636   75639      20   75588   75585   75636   75642       3
   75585   75636   75642   75645       2   75582   75579   75585   75588       3
   75582   75579   75585   75591       3   75582   75579   75585   75636       3
   75579   75585   75591   75594      10   75579   75585   75591   75597      10
   75705   75702   75708   75711       1   75705   75702  -75708   75711       2
   75702   75708   75714   75717       3   75687   75681   75690   75693      10
   75687   75681   75690   75696      10   75687   75681   75690   75699      10
   75684   75681   75690   75693      10   75684   75681   75690   75696      10
   75684   75681   75690   75699      10   75678   75672   75681   75684      10
   75678   75672   75681   75687      10   75678   75672   75681   75690      10
   75675   75672   75681   75684      10   75675   75672   75681   75687      10
   75675   75672   75681   75690      10   75672   75681   75690   75693      10
   75672   75681   75690   75696      10   75672   75681   75690   75699      10
   75669   75663   75672   75675      14   75669   75663   75672   75678      14
   75669   75663   75672   75681      15   75666   75663   75672   75675      14
   75666   75663   75672   75678      14   75666   75663   75672   75681      15
   75663   75672   75681   75684      10   75663   75672   75681   75687      10
   75660   75654   75648   75702      10   75660   75654   75663   75666      14
   75660   75654   75663   75669      14   75660   75654   75663   75672      15
   75657   75654   75648   75702      10   75657   75654   75663   75666      14
   75657   75654   75663   75669      14   75657   75654   75663   75672      15
   75654   75663   75672   75675      15   75654   75663   75672   75678      15
   75651   75648   75654   75657      10   75651   75648   75654   75660      10
   75651   75648   75654   75663      10   75651   75648   75702   75705      19
   75651   75648  -75702   75705       3   75651   75648  -75702   75705      20
   75651   75648   75702   75708       3   75648   75654   75663   75666      15
   75648   75654   75663   75669      15   75648   75702   75708   75711       2
   75645   75642   75648   75651       3   75645   75642   75648   75654       3
   75645   75642   75648   75702       3   75642   75648   75654   75657      10
   75642   75648   75654   75660      10   75747   75744   75750   75753       1
   75747   75744  -75750   75753       2   75744   75750   75756   75759       3
   75732   75729   75735   75738       1   75732   75729  -75735   75738       2
   75732   75729   75735   75741       1   75732   75729  -75735   75741       2
   75726   75720   75714   75744      10   75726   75720   75729   75732      19
   75726   75720  -75729   75732       3   75726   75720  -75729   75732      20
   75726   75720   75729   75735       3   75723   75720   75714   75744      10
   75723   75720   75729   75732      19   75723   75720  -75729   75732       3
   75723   75720  -75729   75732      20   75723   75720   75729   75735       3
   75720   75729   75735   75738       2   75720   75729   75735   75741       2
   75717   75714   75720   75723      10   75717   75714   75720   75726      10
   75717   75714   75720   75729      10   75717   75714   75744   75747      19
   75717   75714  -75744   75747       3   75717   75714  -75744   75747      20
   75717   75714   75744   75750       3   75714   75744   75750   75753       2
   75711   75708   75714   75717       3   75711   75708   75714   75720       3
   75711   75708   75714   75744       3   75708   75714   75720   75723      10
   75708   75714   75720   75726      10   75804   75801   75807   75810       1
   75804   75801  -75807   75810       2   75801   75807   75813   75816       3
   75801   75807   75813   75819       3   75786   75780   75789   75792      14
   75786   75780   75789   75795      14   75786   75780   75789   75798      14
   75783   75780   75789   75792      14   75783   75780   75789   75795      14
   75783   75780   75789   75798      14   75777   75768   75762   75780      15
   75774   75768   75762   75780      15   75771   75768   75762   75780      15
   75768   75762   75780   75783      15   75768   75762   75780   75786      15
   75765   75762   75756   75801      10   75765   75762   75768   75771      14
   75765   75762   75768   75774      14   75765   75762   75768   75777      14
   75765   75762   75780   75783      14   75765   75762   75780   75786      14
   75765   75762   75780   75789      15   75762   75780   75789   75792      15
   75762   75780   75789   75795      15   75762   75780   75789   75798      15
   75759   75756   75762   75765      10   75759   75756   75762   75768      10
   75759   75756   75762   75780      10   75759   75756   75801   75804      19
   75759   75756  -75801   75804       3   75759   75756  -75801   75804      20
   75759   75756   75801   75807       3   75756   75762   75768   75771      15
   75756   75762   75768   75774      15   75756   75762   75768   75777      15
   75756   75762   75780   75783      15   75756   75762   75780   75786      15
   75756   75801   75807   75810       2   75753   75750   75756   75759       3
   75753   75750   75756   75762       3   75753   75750   75756   75801       3
   75750   75756   75762   75765      10   75825   75822   75828   75831       1
   75825   75822  -75828   75831       2   75822   75828   75834   75837       3
   75819   75813   75822   75825      19   75819   75813  -75822   75825       3
   75819   75813  -75822   75825      20   75819   75813   75822   75828       3
   75816   75813   75822   75825      19   75816   75813  -75822   75825       3
   75816   75813  -75822   75825      20   75816   75813   75822   75828       3
   75813   75822   75828   75831       2   75810   75807   75813   75816       3
   75810   75807   75813   75819       3   75810   75807   75813   75822       3
   75855   75852   75858   75861       1   75855   75852  -75858   75861       2
   75852   75858   75864   75867       3   75849   75840   75834   75852      10
   75846   75840   75834   75852      10   75843   75840   75834   75852      10
   75837   75834   75840   75843      10   75837   75834   75840   75846      10
   75837   75834   75840   75849      10   75837   75834   75852   75855      19
   75837   75834  -75852   75855       3   75837   75834  -75852   75855      20
   75837   75834   75852   75858       3   75834   75852   75858   75861       2
   75831   75828   75834   75837       3   75831   75828   75834   75840       3
   75831   75828   75834   75852       3   75828   75834   75840   75843      10
   75828   75834   75840   75846      10   75828   75834   75840   75849      10
   75921   75918   75924   75927       1   75921   75918  -75924   75927       2
   75918   75924   75930   75933       3   75903   75897   75906   75909      10
   75903   75897   75906   75912      10   75903   75897   75906   75915      10
   75900   75897   75906   75909      10   75900   75897   75906   75912      10
   75900   75897   75906   75915      10   75894   75888   75897   75900      10
   75894   75888   75897   75903      10   75894   75888   75897   75906      10
   75891   75888   75897   75900      10   75891   75888   75897   75903      10
   75891   75888   75897   75906      10   75888   75897   75906   75909      10
   75888   75897   75906   75912      10   75888   75897   75906   75915      10
   75885   75879   75888   75891      14   75885   75879   75888   75894      14
   75885   75879   75888   75897      15   75882   75879   75888   75891      14
   75882   75879   75888   75894      14   75882   75879   75888   75897      15
   75879   75888   75897   75900      10   75879   75888   75897   75903      10
   75876   75870   75864   75918      10   75876   75870   75879   75882      14
   75876   75870   75879   75885      14   75876   75870   75879   75888      15
   75873   75870   75864   75918      10   75873   75870   75879   75882      14
   75873   75870   75879   75885      14   75873   75870   75879   75888      15
   75870   75879   75888   75891      15   75870   75879   75888   75894      15
   75867   75864   75870   75873      10   75867   75864   75870   75876      10
   75867   75864   75870   75879      10   75867   75864   75918   75921      19
   75867   75864  -75918   75921       3   75867   75864  -75918   75921      20
   75867   75864   75918   75924       3   75864   75870   75879   75882      15
   75864   75870   75879   75885      15   75864   75918   75924   75927       2
   75861   75858   75864   75867       3   75861   75858   75864   75870       3
   75861   75858   75864   75918       3   75858   75864   75870   75873      10
   75858   75864   75870   75876      10   75978   75975   75981   75984       1
   75978   75975  -75981   75984       2   75975   75981   75987   75990       3
   75960   75951   75945   75963      15   75957   75951   75945   75963      15
   75954   75951   75945   75963      15   75951   75945   75963   75966      15
   75951   75945   75963   75969      15   75951   75945   75963   75972      15
   75948   75945   75951   75954      14   75948   75945   75951   75957      14
   75948   75945   75951   75960      14   75948   75945   75963   75966      14
   75948   75945   75963   75969      14   75948   75945   75963   75972      14
   75942   75936   75930   75975      10   75942   75936   75945   75948      14
   75942   75936   75945   75951      15   75942   75936   75945   75963      15
   75939   75936   75930   75975      10   75939   75936   75945   75948      14
   75939   75936   75945   75951      15   75939   75936   75945   75963      15
   75936   75945   75951   75954      15   75936   75945   75951   75957      15
   75936   75945   75951   75960      15   75936   75945   75963   75966      15
   75936   75945   75963   75969      15   75936   75945   75963   75972      15
   75933   75930   75936   75939      10   75933   75930   75936   75942      10
   75933   75930   75936   75945      10   75933   75930   75975   75978      19
   75933   75930  -75975   75978       3   75933   75930  -75975   75978      20
   75933   75930   75975   75981       3   75930   75936   75945   75948      15
   75930   75975   75981   75984       2   75927   75924   75930   75933       3
   75927   75924   75930   75936       3   75927   75924   75930   75975       3
   75924   75930   75936   75939      10   75924   75930   75936   75942      10
   76026   76023   76029   76032       1   76026   76023  -76029   76032       2
   76023   76029   76035   76038       3   76008   75999   75993   76011      15
   76005   75999   75993   76011      15   76002   75999   75993   76011      15
   75999   75993   76011   76014      15   75999   75993   76011   76017      15
   75999   75993   76011   76020      15   75996   75993   75987   76023      10
   75996   75993   75999   76002      14   75996   75993   75999   76005      14
   75996   75993   75999   76008      14   75996   75993   76011   76014      14
   75996   75993   76011   76017      14   75996   75993   76011   76020      14
   75990   75987   75993   75996      10   75990   75987   75993   75999      10
   75990   75987   75993   76011      10   75990   75987   76023   76026      19
   75990   75987  -76023   76026       3   75990   75987  -76023   76026      20
   75990   75987   76023   76029       3   75987   75993   75999   76002      15
   75987   75993   75999   76005      15   75987   75993   75999   76008      15
   75987   75993   76011   76014      15   75987   75993   76011   76017      15
   75987   75993   76011   76020      15   75987   76023   76029   76032       2
   75984   75981   75987   75990       3   75984   75981   75987   75993       3
   75984   75981   75987   76023       3   75981   75987   75993   75996      10
   76077   76074   76080   76083       1   76077   76074  -76080   76083       2
   76074   76080   76086   76089       3   76062   76059   76065   76068       1
   76062   76059  -76065   76068       2   76062   76059   76065   76071       1
   76062   76059  -76065   76071       2   76056   76050   76059   76062      19
   76056   76050  -76059   76062       3   76056   76050  -76059   76062      20
   76056   76050   76059   76065       3   76053   76050   76059   76062      19
   76053   76050  -76059   76062       3   76053   76050  -76059   76062      20
   76053   76050   76059   76065       3   76050   76059   76065   76068       2
   76050   76059   76065   76071       2   76047   76041   76035   76074      10
   76047   76041   76050   76053      14   76047   76041   76050   76056      14
   76047   76041   76050   76059      10   76044   76041   76035   76074      10
   76044   76041   76050   76053      14   76044   76041   76050   76056      14
   76044   76041   76050   76059      10   76038   76035   76041   76044      10
   76038   76035   76041   76047      10   76038   76035   76041   76050      10
   76038   76035   76074   76077      19   76038   76035  -76074   76077       3
   76038   76035  -76074   76077      20   76038   76035   76074   76080       3
   76035   76041   76050   76053      15   76035   76041   76050   76056      15
   76035   76074   76080   76083       2   76032   76029   76035   76038       3
   76032   76029   76035   76041       3   76032   76029   76035   76074       3
   76029   76035   76041   76044      10   76029   76035   76041   76047      10
   76113   76110   76116   76119       1   76113   76110  -76116   76119       2
   76110   76116   76122   76125       3   76098   76092   76086   76110      10
   76098   76092   76101   76104       3   76098   76092   76101   76107       3
   76095   76092   76086   76110      10   76095   76092   76101   76104       3
   76095   76092   76101   76107       3   76089   76086   76092   76095      10
   76089   76086   76092   76098      10   76089   76086   76092   76101      10
   76089   76086   76110   76113      19   76089   76086  -76110   76113       3
   76089   76086  -76110   76113      20   76089   76086   76110   76116       3
   76086   76110   76116   76119       2   76083   76080   76086   76089       3
   76083   76080   76086   76092       3   76083   76080   76086   76110       3
   76080   76086   76092   76095      10   76080   76086   76092   76098      10
   76161   76158   76164   76167       1   76161   76158  -76164   76167       2
   76158   76164   76170   76173       3   76143   76134   76128   76146      15
   76140   76134   76128   76146      15   76137   76134   76128   76146      15
   76134   76128   76146   76149      15   76134   76128   76146   76152      15
   76134   76128   76146   76155      15   76131   76128   76122   76158      10
   76131   76128   76134   76137      14   76131   76128   76134   76140      14
   76131   76128   76134   76143      14   76131   76128   76146   76149      14
   76131   76128   76146   76152      14   76131   76128   76146   76155      14
   76125   76122   76128   76131      10   76125   76122   76128   76134      10
   76125   76122   76128   76146      10   76125   76122   76158   76161      19
   76125   76122  -76158   76161       3   76125   76122  -76158   76161      20
   76125   76122   76158   76164       3   76122   76128   76134   76137      15
   76122   76128   76134   76140      15   76122   76128   76134   76143      15
   76122   76128   76146   76149      15   76122   76128   76146   76152      15
   76122   76128   76146   76155      15   76122   76158   76164   76167       2
   76119   76116   76122   76125       3   76119   76116   76122   76128       3
   76119   76116   76122   76158       3   76116   76122   76128   76131      10
   76191   76188   76194   76197       1   76191   76188  -76194   76197       2
   76188   76194   76200   76203       3   76185   76176   76170   76188      10
   76182   76176   76170   76188      10   76179   76176   76170   76188      10
   76173   76170   76176   76179      10   76173   76170   76176   76182      10
   76173   76170   76176   76185      10   76173   76170   76188   76191      19
   76173   76170  -76188   76191       3   76173   76170  -76188   76191      20
   76173   76170   76188   76194       3   76170   76188   76194   76197       2
   76167   76164   76170   76173       3   76167   76164   76170   76176       3
   76167   76164   76170   76188       3   76164   76170   76176   76179      10
   76164   76170   76176   76182      10   76164   76170   76176   76185      10
   76233   76230   76236   76239       1   76233   76230  -76236   76239       2
   76230   76236   76242   76245       3   76218   76215   76221   76224       1
   76218   76215  -76221   76224       2   76218   76215   76221   76227       1
   76218   76215  -76221   76227       2   76212   76206   76200   76230      10
   76212   76206   76215   76218      19   76212   76206  -76215   76218       3
   76212   76206  -76215   76218      20   76212   76206   76215   76221       3
   76209   76206   76200   76230      10   76209   76206   76215   76218      19
   76209   76206  -76215   76218       3   76209   76206  -76215   76218      20
   76209   76206   76215   76221       3   76206   76215   76221   76224       2
   76206   76215   76221   76227       2   76203   76200   76206   76209      10
   76203   76200   76206   76212      10   76203   76200   76206   76215      10
   76203   76200   76230   76233      19   76203   76200  -76230   76233       3
   76203   76200  -76230   76233      20   76203   76200   76230   76236       3
   76200   76230   76236   76239       2   76197   76194   76200   76203       3
   76197   76194   76200   76206       3   76197   76194   76200   76230       3
   76194   76200   76206   76209      10   76194   76200   76206   76212      10
   76275   76272   76278   76281       1   76275   76272  -76278   76281       2
   76272   76278   76284   76287       3   76260   76257   76263   76266       1
   76260   76257  -76263   76266       2   76260   76257   76263   76269       1
   76260   76257  -76263   76269       2   76254   76248   76242   76272      10
   76254   76248   76257   76260      19   76254   76248  -76257   76260       3
   76254   76248  -76257   76260      20   76254   76248   76257   76263       3
   76251   76248   76242   76272      10   76251   76248   76257   76260      19
   76251   76248  -76257   76260       3   76251   76248  -76257   76260      20
   76251   76248   76257   76263       3   76248   76257   76263   76266       2
   76248   76257   76263   76269       2   76245   76242   76248   76251      10
   76245   76242   76248   76254      10   76245   76242   76248   76257      10
   76245   76242   76272   76275      19   76245   76242  -76272   76275       3
   76245   76242  -76272   76275      20   76245   76242   76272   76278       3
   76242   76272   76278   76281       2   76239   76236   76242   76245       3
   76239   76236   76242   76248       3   76239   76236   76242   76272       3
   76236   76242   76248   76251      10   76236   76242   76248   76254      10
   76317   76314   76320   76323       1   76317   76314  -76320   76323       2
   76314   76320   76326   76329       3   76305   76296   76290   76308      90
   76305   76296  -76290   76308      29   76302   76296   76290   76308      90
   76302   76296  -76290   76308      29   76299   76296   76290   76308      90
   76299   76296  -76290   76308      29   76296   76290   76308   76311      91
   76296   76290  -76308   76311      92   76296   76290  -76308   76311      93
   76296   76290  -76308   76311      94   76293   76290   76284   76314      10
   76293   76290   76296   76299      10   76293   76290   76296   76302      10
   76293   76290   76296   76305      10   76293   76290   76308   76311      95
   76287   76284   76290   76293      10   76287   76284   76290   76296      10
   76287   76284   76290   76308      90   76287   76284  -76290   76308      29
   76287   76284   76314   76317      19   76287   76284  -76314   76317       3
   76287   76284  -76314   76317      20   76287   76284   76314   76320       3
   76284   76290   76296   76299      15   76284   76290   76296   76302      15
   76284   76290   76296   76305      15   76284   76290   76308   76311      96
   76284   76290  -76308   76311      97   76284   76290  -76308   76311      93
   76284   76290  -76308   76311      98   76284   76314   76320   76323       2
   76281   76278   76284   76287       3   76281   76278   76284   76290       3
   76281   76278   76284   76314       3   76278   76284   76290   76293      10
   76359   76356   76362   76365       1   76359   76356  -76362   76365       2
   76356   76362   76368   76371       3   76344   76341   76347   76350       1
   76344   76341  -76347   76350       2   76344   76341   76347   76353       1
   76344   76341  -76347   76353       2   76338   76332   76326   76356      10
   76338   76332   76341   76344      19   76338   76332  -76341   76344       3
   76338   76332  -76341   76344      20   76338   76332   76341   76347       3
   76335   76332   76326   76356      10   76335   76332   76341   76344      19
   76335   76332  -76341   76344       3   76335   76332  -76341   76344      20
   76335   76332   76341   76347       3   76332   76341   76347   76350       2
   76332   76341   76347   76353       2   76329   76326   76332   76335      10
   76329   76326   76332   76338      10   76329   76326   76332   76341      10
   76329   76326   76356   76359      19   76329   76326  -76356   76359       3
   76329   76326  -76356   76359      20   76329   76326   76356   76362       3
   76326   76356   76362   76365       2   76323   76320   76326   76329       3
   76323   76320   76326   76332       3   76323   76320   76326   76356       3
   76320   76326   76332   76335      10   76320   76326   76332   76338      10
   76404   76401   76407   76410       1   76404   76401  -76407   76410       2
   76401   76407   76413   76416       3   76389   76383   76392   76395       3
   76389   76383   76392   76398       3   76386   76383   76392   76395       3
   76386   76383   76392   76398       3   76380   76374   76368   76401      10
   76380   76374   76383   76386      14   76380   76374   76383   76389      14
   76380   76374   76383   76392      10   76377   76374   76368   76401      10
   76377   76374   76383   76386      14   76377   76374   76383   76389      14
   76377   76374   76383   76392      10   76371   76368   76374   76377      10
   76371   76368   76374   76380      10   76371   76368   76374   76383      10
   76371   76368   76401   76404      19   76371   76368  -76401   76404       3
   76371   76368  -76401   76404      20   76371   76368   76401   76407       3
   76368   76374   76383   76386      15   76368   76374   76383   76389      15
   76368   76401   76407   76410       2   76365   76362   76368   76371       3
   76365   76362   76368   76374       3   76365   76362   76368   76401       3
   76362   76368   76374   76377      10   76362   76368   76374   76380      10
   76449   76446   76452   76455       1   76449   76446  -76452   76455       2
   76446   76452   76458   76461       3   76434   76428   76437   76440       3
   76434   76428   76437   76443       3   76431   76428   76437   76440       3
   76431   76428   76437   76443       3   76425   76419   76413   76446      10
   76425   76419   76428   76431      14   76425   76419   76428   76434      14
   76425   76419   76428   76437      10   76422   76419   76413   76446      10
   76422   76419   76428   76431      14   76422   76419   76428   76434      14
   76422   76419   76428   76437      10   76416   76413   76419   76422      10
   76416   76413   76419   76425      10   76416   76413   76419   76428      10
   76416   76413   76446   76449      19   76416   76413  -76446   76449       3
   76416   76413  -76446   76449      20   76416   76413   76446   76452       3
   76413   76419   76428   76431      15   76413   76419   76428   76434      15
   76413   76446   76452   76455       2   76410   76407   76413   76416       3
   76410   76407   76413   76419       3   76410   76407   76413   76446       3
   76407   76413   76419   76422      10   76407   76413   76419   76425      10
   76479   76476   76482   76485       1   76479   76476  -76482   76485       2
   76476   76482   76488   76491       3   76476   76482   76488   76494       3
   76473   76464   76458   76476      10   76470   76464   76458   76476      10
   76467   76464   76458   76476      10   76461   76458   76464   76467      10
   76461   76458   76464   76470      10   76461   76458   76464   76473      10
   76461   76458   76476   76479      19   76461   76458  -76476   76479       3
   76461   76458  -76476   76479      20   76461   76458   76476   76482       3
   76458   76476   76482   76485       2   76455   76452   76458   76461       3
   76455   76452   76458   76464       3   76455   76452   76458   76476       3
   76452   76458   76464   76467      10   76452   76458   76464   76470      10
   76452   76458   76464   76473      10   76500   76497   76503   76506       1
   76500   76497  -76503   76506       2   76497   76503   76509   76512       3
   76494   76488   76497   76500      19   76494   76488  -76497   76500       3
   76494   76488  -76497   76500      20   76494   76488   76497   76503       3
   76491   76488   76497   76500      19   76491   76488  -76497   76500       3
   76491   76488  -76497   76500      20   76491   76488   76497   76503       3
   76488   76497   76503   76506       2   76485   76482   76488   76491       3
   76485   76482   76488   76494       3   76485   76482   76488   76497       3
   76536   76533   76539   76542       1   76536   76533  -76539   76542       2
   76533   76539   76545   76548       3   76533   76539   76545   76551       3
   76521   76515   76509   76533      10   76521   76515   76524   76527       3
   76521   76515   76524   76530       3   76518   76515   76509   76533      10
   76518   76515   76524   76527       3   76518   76515   76524   76530       3
   76512   76509   76515   76518      10   76512   76509   76515   76521      10
   76512   76509   76515   76524      10   76512   76509   76533   76536      19
   76512   76509  -76533   76536       3   76512   76509  -76533   76536      20
   76512   76509   76533   76539       3   76509   76533   76539   76542       2
   76506   76503   76509   76512       3   76506   76503   76509   76515       3
   76506   76503   76509   76533       3   76503   76509   76515   76518      10
   76503   76509   76515   76521      10   76557   76554   76560   76563       1
   76557   76554  -76560   76563       2   76554   76560   76566   76569       3
   76551   76545   76554   76557      19   76551   76545  -76554   76557       3
   76551   76545  -76554   76557      20   76551   76545   76554   76560       3
   76548   76545   76554   76557      19   76548   76545  -76554   76557       3
   76548   76545  -76554   76557      20   76548   76545   76554   76560       3
   76545   76554   76560   76563       2   76542   76539   76545   76548       3
   76542   76539   76545   76551       3   76542   76539   76545   76554       3
   76599   76596   76602   76605       1   76599   76596  -76602   76605       2
   76596   76602   76608   76611       3   76587   76578   76572   76590      90
   76587   76578  -76572   76590      29   76584   76578   76572   76590      90
   76584   76578  -76572   76590      29   76581   76578   76572   76590      90
   76581   76578  -76572   76590      29   76578   76572   76590   76593      91
   76578   76572  -76590   76593      92   76578   76572  -76590   76593      93
   76578   76572  -76590   76593      94   76575   76572   76566   76596      10
   76575   76572   76578   76581      10   76575   76572   76578   76584      10
   76575   76572   76578   76587      10   76575   76572   76590   76593      95
   76569   76566   76572   76575      10   76569   76566   76572   76578      10
   76569   76566   76572   76590      90   76569   76566  -76572   76590      29
   76569   76566   76596   76599      19   76569   76566  -76596   76599       3
   76569   76566  -76596   76599      20   76569   76566   76596   76602       3
   76566   76572   76578   76581      15   76566   76572   76578   76584      15
   76566   76572   76578   76587      15   76566   76572   76590   76593      96
   76566   76572  -76590   76593      97   76566   76572  -76590   76593      93
   76566   76572  -76590   76593      98   76566   76596   76602   76605       2
   76563   76560   76566   76569       3   76563   76560   76566   76572       3
   76563   76560   76566   76596       3   76560   76566   76572   76575      10
   76641   76638   76644   76647       1   76641   76638  -76644   76647       2
   76638   76644   76650   76653       3   76629   76620   76614   76632      90
   76629   76620  -76614   76632      29   76626   76620   76614   76632      90
   76626   76620  -76614   76632      29   76623   76620   76614   76632      90
   76623   76620  -76614   76632      29   76620   76614   76632   76635      91
   76620   76614  -76632   76635      92   76620   76614  -76632   76635      93
   76620   76614  -76632   76635      94   76617   76614   76608   76638      10
   76617   76614   76620   76623      10   76617   76614   76620   76626      10
   76617   76614   76620   76629      10   76617   76614   76632   76635      95
   76611   76608   76614   76617      10   76611   76608   76614   76620      10
   76611   76608   76614   76632      90   76611   76608  -76614   76632      29
   76611   76608   76638   76641      19   76611   76608  -76638   76641       3
   76611   76608  -76638   76641      20   76611   76608   76638   76644       3
   76608   76614   76620   76623      15   76608   76614   76620   76626      15
   76608   76614   76620   76629      15   76608   76614   76632   76635      96
   76608   76614  -76632   76635      97   76608   76614  -76632   76635      93
   76608   76614  -76632   76635      98   76608   76638   76644   76647       2
   76605   76602   76608   76611       3   76605   76602   76608   76614       3
   76605   76602   76608   76638       3   76602   76608   76614   76617      10
   76683   76680   76686   76689       1   76683   76680  -76686   76689       2
   76680   76686   76692   76695       3   76671   76662   76656   76674      90
   76671   76662  -76656   76674      29   76668   76662   76656   76674      90
   76668   76662  -76656   76674      29   76665   76662   76656   76674      90
   76665   76662  -76656   76674      29   76662   76656   76674   76677      91
   76662   76656  -76674   76677      92   76662   76656  -76674   76677      93
   76662   76656  -76674   76677      94   76659   76656   76650   76680      10
   76659   76656   76662   76665      10   76659   76656   76662   76668      10
   76659   76656   76662   76671      10   76659   76656   76674   76677      95
   76653   76650   76656   76659      10   76653   76650   76656   76662      10
   76653   76650   76656   76674      90   76653   76650  -76656   76674      29
   76653   76650   76680   76683      19   76653   76650  -76680   76683       3
   76653   76650  -76680   76683      20   76653   76650   76680   76686       3
   76650   76656   76662   76665      15   76650   76656   76662   76668      15
   76650   76656   76662   76671      15   76650   76656   76674   76677      96
   76650   76656  -76674   76677      97   76650   76656  -76674   76677      93
   76650   76656  -76674   76677      98   76650   76680   76686   76689       2
   76647   76644   76650   76653       3   76647   76644   76650   76656       3
   76647   76644   76650   76680       3   76644   76650   76656   76659      10
   76713   76710   76716   76719       1   76713   76710  -76716   76719       2
   76710   76716   76722   76725       3   76707   76698   76692   76710      10
   76704   76698   76692   76710      10   76701   76698   76692   76710      10
   76695   76692   76698   76701      10   76695   76692   76698   76704      10
   76695   76692   76698   76707      10   76695   76692   76710   76713      19
   76695   76692  -76710   76713       3   76695   76692  -76710   76713      20
   76695   76692   76710   76716       3   76692   76710   76716   76719       2
   76689   76686   76692   76695       3   76689   76686   76692   76698       3
   76689   76686   76692   76710       3   76686   76692   76698   76701      10
   76686   76692   76698   76704      10   76686   76692   76698   76707      10
   76755   76752   76758   76761       1   76755   76752  -76758   76761       2
   76752   76758   76764   76767       3   76743   76734   76728   76746      90
   76743   76734  -76728   76746      29   76740   76734   76728   76746      90
   76740   76734  -76728   76746      29   76737   76734   76728   76746      90
   76737   76734  -76728   76746      29   76734   76728   76746   76749      91
   76734   76728  -76746   76749      92   76734   76728  -76746   76749      93
   76734   76728  -76746   76749      94   76731   76728   76722   76752      10
   76731   76728   76734   76737      10   76731   76728   76734   76740      10
   76731   76728   76734   76743      10   76731   76728   76746   76749      95
   76725   76722   76728   76731      10   76725   76722   76728   76734      10
   76725   76722   76728   76746      90   76725   76722  -76728   76746      29
   76725   76722   76752   76755      19   76725   76722  -76752   76755       3
   76725   76722  -76752   76755      20   76725   76722   76752   76758       3
   76722   76728   76734   76737      15   76722   76728   76734   76740      15
   76722   76728   76734   76743      15   76722   76728   76746   76749      96
   76722   76728  -76746   76749      97   76722   76728  -76746   76749      93
   76722   76728  -76746   76749      98   76722   76752   76758   76761       2
   76719   76716   76722   76725       3   76719   76716   76722   76728       3
   76719   76716   76722   76752       3   76716   76722   76728   76731      10
   76803   76800   76806   76809       1   76803   76800  -76806   76809       2
   76800   76806   76812   76815       3   76785   76776   76770   76788      15
   76782   76776   76770   76788      15   76779   76776   76770   76788      15
   76776   76770   76788   76791      15   76776   76770   76788   76794      15
   76776   76770   76788   76797      15   76773   76770   76764   76800      10
   76773   76770   76776   76779      14   76773   76770   76776   76782      14
   76773   76770   76776   76785      14   76773   76770   76788   76791      14
   76773   76770   76788   76794      14   76773   76770   76788   76797      14
   76767   76764   76770   76773      10   76767   76764   76770   76776      10
   76767   76764   76770   76788      10   76767   76764   76800   76803      19
   76767   76764  -76800   76803       3   76767   76764  -76800   76803      20
   76767   76764   76800   76806       3   76764   76770   76776   76779      15
   76764   76770   76776   76782      15   76764   76770   76776   76785      15
   76764   76770   76788   76791      15   76764   76770   76788   76794      15
   76764   76770   76788   76797      15   76764   76800   76806   76809       2
   76761   76758   76764   76767       3   76761   76758   76764   76770       3
   76761   76758   76764   76800       3   76758   76764   76770   76773      10
   76860   76857   76863   76866       1   76860   76857  -76863   76866       2
   76857   76863   76869   76872       3   76842   76833   76827   76845      15
   76839   76833   76827   76845      15   76836   76833   76827   76845      15
   76833   76827   76845   76848      15   76833   76827   76845   76851      15
   76833   76827   76845   76854      15   76830   76827   76833   76836      14
   76830   76827   76833   76839      14   76830   76827   76833   76842      14
   76830   76827   76845   76848      14   76830   76827   76845   76851      14
   76830   76827   76845   76854      14   76824   76818   76812   76857      10
   76824   76818   76827   76830      14   76824   76818   76827   76833      15
   76824   76818   76827   76845      15   76821   76818   76812   76857      10
   76821   76818   76827   76830      14   76821   76818   76827   76833      15
   76821   76818   76827   76845      15   76818   76827   76833   76836      15
   76818   76827   76833   76839      15   76818   76827   76833   76842      15
   76818   76827   76845   76848      15   76818   76827   76845   76851      15
   76818   76827   76845   76854      15   76815   76812   76818   76821      10
   76815   76812   76818   76824      10   76815   76812   76818   76827      10
   76815   76812   76857   76860      19   76815   76812  -76857   76860       3
   76815   76812  -76857   76860      20   76815   76812   76857   76863       3
   76812   76818   76827   76830      15   76812   76857   76863   76866       2
   76809   76806   76812   76815       3   76809   76806   76812   76818       3
   76809   76806   76812   76857       3   76806   76812   76818   76821      10
   76806   76812   76818   76824      10   76890   76887   76893   76896       1
   76890   76887  -76893   76896       2   76887   76893   76899   76902       3
   76884   76875   76869   76887      10   76881   76875   76869   76887      10
   76878   76875   76869   76887      10   76872   76869   76875   76878      10
   76872   76869   76875   76881      10   76872   76869   76875   76884      10
   76872   76869   76887   76890      19   76872   76869  -76887   76890       3
   76872   76869  -76887   76890      20   76872   76869   76887   76893       3
   76869   76887   76893   76896       2   76866   76863   76869   76872       3
   76866   76863   76869   76875       3   76866   76863   76869   76887       3
   76863   76869   76875   76878      10   76863   76869   76875   76881      10
   76863   76869   76875   76884      10   76962   76959   76965   76968       1
   76962   76959  -76965   76968       2   76959   76965   76971   76974       3
   76947   76941   76938   76950      51   76947   76941  -76938   76950       6
   76944   76941   76938   76950      51   76944   76941  -76938   76950       6
   76941   76938   76950   76953      51   76941   76938  -76950   76953       6
   76941   76938   76950   76956      51   76941   76938  -76950   76956       6
   76935   76932   76938   76941      51   76935   76932  -76938   76941       6
   76935   76932   76938   76950      51   76935   76932  -76938   76950       6
   76932   76938   76941   76944      51   76932   76938  -76941   76944       6
   76932   76938   76941   76947      51   76932   76938  -76941   76947       6
   76932   76938   76950   76953      51   76932   76938  -76950   76953       6
   76932   76938   76950   76956      51   76932   76938  -76950   76956       6
   76929   76923   76932   76935      29   76929   76923   76932   76938      29
   76926   76923   76932   76935      29   76926   76923   76932   76938      29
   76920   76914   76923   76926      10   76920   76914   76923   76929      10
   76920   76914   76923   76932      10   76917   76914   76923   76926      10
   76917   76914   76923   76929      10   76917   76914   76923   76932      10
   76914   76923   76932   76935      29   76911   76905   76899   76959      10
   76911   76905   76914   76917      14   76911   76905   76914   76920      14
   76911   76905   76914   76923      15   76908   76905   76899   76959      10
   76908   76905   76914   76917      14   76908   76905   76914   76920      14
   76908   76905   76914   76923      15   76905   76914   76923   76926      10
   76905   76914   76923   76929      10   76902   76899   76905   76908      10
   76902   76899   76905   76911      10   76902   76899   76905   76914      10
   76902   76899   76959   76962      19   76902   76899  -76959   76962       3
   76902   76899  -76959   76962      20   76902   76899   76959   76965       3
   76899   76905   76914   76917      15   76899   76905   76914   76920      15
   76899   76959   76965   76968       2   76896   76893   76899   76902       3
   76896   76893   76899   76905       3   76896   76893   76899   76959       3
   76893   76899   76905   76908      10   76893   76899   76905   76911      10
   76995   76992   76998   77001       1   76995   76992  -76998   77001       2
   76992   76998   77004   77007       3   76983   76977   76971   76992      10
   76983   76977   76986   76989      95   76980   76977   76971   76992      10
   76980   76977   76986   76989      95   76974   76971   76977   76980      10
   76974   76971   76977   76983      10   76974   76971   76977   76986      90
   76974   76971  -76977   76986      29   76974   76971   76992   76995      19
   76974   76971  -76992   76995       3   76974   76971  -76992   76995      20
   76974   76971   76992   76998       3   76971   76977   76986   76989     127
   76971   76977  -76986   76989     128   76971   76977  -76986   76989     129
   76971   76977  -76986   76989     130   76971   76992   76998   77001       2
   76968   76965   76971   76974       3   76968   76965   76971   76977       3
   76968   76965   76971   76992       3   76965   76971   76977   76980      10
   76965   76971   76977   76983      10   77052   77049   77055   77058       1
   77052   77049  -77055   77058       2   77049   77055   77061   77064       3
   77034   77028   77037   77040      14   77034   77028   77037   77043      14
   77034   77028   77037   77046      14   77031   77028   77037   77040      14
   77031   77028   77037   77043      14   77031   77028   77037   77046      14
   77025   77016   77010   77028      15   77022   77016   77010   77028      15
   77019   77016   77010   77028      15   77016   77010   77028   77031      15
   77016   77010   77028   77034      15   77013   77010   77004   77049      10
   77013   77010   77016   77019      14   77013   77010   77016   77022      14
   77013   77010   77016   77025      14   77013   77010   77028   77031      14
   77013   77010   77028   77034      14   77013   77010   77028   77037      15
   77010   77028   77037   77040      15   77010   77028   77037   77043      15
   77010   77028   77037   77046      15   77007   77004   77010   77013      10
   77007   77004   77010   77016      10   77007   77004   77010   77028      10
   77007   77004   77049   77052      19   77007   77004  -77049   77052       3
   77007   77004  -77049   77052      20   77007   77004   77049   77055       3
   77004   77010   77016   77019      15   77004   77010   77016   77022      15
   77004   77010   77016   77025      15   77004   77010   77028   77031      15
   77004   77010   77028   77034      15   77004   77049   77055   77058       2
   77001   76998   77004   77007       3   77001   76998   77004   77010       3
   77001   76998   77004   77049       3   76998   77004   77010   77013      10
   77082   77079   77085   77088       1   77082   77079  -77085   77088       2
   77079   77085   77091   77094       3   77076   77067   77061   77079      10
   77073   77067   77061   77079      10   77070   77067   77061   77079      10
   77064   77061   77067   77070      10   77064   77061   77067   77073      10
   77064   77061   77067   77076      10   77064   77061   77079   77082      19
   77064   77061  -77079   77082       3   77064   77061  -77079   77082      20
   77064   77061   77079   77085       3   77061   77079   77085   77088       2
   77058   77055   77061   77064       3   77058   77055   77061   77067       3
   77058   77055   77061   77079       3   77055   77061   77067   77070      10
   77055   77061   77067   77073      10   77055   77061   77067   77076      10
   77148   77145   77151   77154       1   77148   77145  -77151   77154       2
   77145   77151   77157   77160       3   77130   77124   77133   77136      10
   77130   77124   77133   77139      10   77130   77124   77133   77142      10
   77127   77124   77133   77136      10   77127   77124   77133   77139      10
   77127   77124   77133   77142      10   77121   77115   77124   77127      10
   77121   77115   77124   77130      10   77121   77115   77124   77133      10
   77118   77115   77124   77127      10   77118   77115   77124   77130      10
   77118   77115   77124   77133      10   77115   77124   77133   77136      10
   77115   77124   77133   77139      10   77115   77124   77133   77142      10
   77112   77106   77115   77118      14   77112   77106   77115   77121      14
   77112   77106   77115   77124      15   77109   77106   77115   77118      14
   77109   77106   77115   77121      14   77109   77106   77115   77124      15
   77106   77115   77124   77127      10   77106   77115   77124   77130      10
   77103   77097   77091   77145      10   77103   77097   77106   77109      14
   77103   77097   77106   77112      14   77103   77097   77106   77115      15
   77100   77097   77091   77145      10   77100   77097   77106   77109      14
   77100   77097   77106   77112      14   77100   77097   77106   77115      15
   77097   77106   77115   77118      15   77097   77106   77115   77121      15
   77094   77091   77097   77100      10   77094   77091   77097   77103      10
   77094   77091   77097   77106      10   77094   77091   77145   77148      19
   77094   77091  -77145   77148       3   77094   77091  -77145   77148      20
   77094   77091   77145   77151       3   77091   77097   77106   77109      15
   77091   77097   77106   77112      15   77091   77145   77151   77154       2
   77088   77085   77091   77094       3   77088   77085   77091   77097       3
   77088   77085   77091   77145       3   77085   77091   77097   77100      10
   77085   77091   77097   77103      10   77193   77190   77196   77199       1
   77193   77190  -77196   77199       2   77190   77196   77202   77205       3
   77190   77196   77202   77208       3   77178   77172   77181   77184       3
   77178   77172   77181   77187       3   77175   77172   77181   77184       3
   77175   77172   77181   77187       3   77169   77163   77157   77190      10
   77169   77163   77172   77175      14   77169   77163   77172   77178      14
   77169   77163   77172   77181      10   77166   77163   77157   77190      10
   77166   77163   77172   77175      14   77166   77163   77172   77178      14
   77166   77163   77172   77181      10   77160   77157   77163   77166      10
   77160   77157   77163   77169      10   77160   77157   77163   77172      10
   77160   77157   77190   77193      19   77160   77157  -77190   77193       3
   77160   77157  -77190   77193      20   77160   77157   77190   77196       3
   77157   77163   77172   77175      15   77157   77163   77172   77178      15
   77157   77190   77196   77199       2   77154   77151   77157   77160       3
   77154   77151   77157   77163       3   77154   77151   77157   77190       3
   77151   77157   77163   77166      10   77151   77157   77163   77169      10
   77214   77211   77217   77220       1   77214   77211  -77217   77220       2
   77211   77217   77223   77226       3   77208   77202   77211   77214      19
   77208   77202  -77211   77214       3   77208   77202  -77211   77214      20
   77208   77202   77211   77217       3   77205   77202   77211   77214      19
   77205   77202  -77211   77214       3   77205   77202  -77211   77214      20
   77205   77202   77211   77217       3   77202   77211   77217   77220       2
   77199   77196   77202   77205       3   77199   77196   77202   77208       3
   77199   77196   77202   77211       3   77274   77271   77277   77280       1
   77274   77271  -77277   77280       2   77271   77277   77283   77286       3
   77262   77259   77265   77268      41   77256   77253   77259   77262      41
   77256   77253   77259   77265      41   77253   77259   77265   77268      41
   77250   77247   77253   77256      41   77250   77247   77253   77259      41
   77247   77253   77259   77262      41   77244   77241   77238   77265      41
   77244   77241   77247   77250      41   77244   77241   77247   77253      41
   77241   77238   77265   77268      41   77241   77247   77253   77256      41
   77238   77241   77247   77250      41   77238   77265   77259   77262      41
   77235   77229   77223   77271      10   77235   77229   77238   77241       3
   77235   77229   77238   77265       3   77232   77229   77223   77271      10
   77232   77229   77238   77241       3   77232   77229   77238   77265       3
   77229   77238   77241   77244      41   77229   77238   77265   77268      41
   77226   77223   77229   77232      10   77226   77223   77229   77235      10
   77226   77223   77229   77238      10   77226   77223   77271   77274      19
   77226   77223  -77271   77274       3   77226   77223  -77271   77274      20
   77226   77223   77271   77277       3   77223   77271   77277   77280       2
   77220   77217   77223   77226       3   77220   77217   77223   77229       3
   77220   77217   77223   77271       3   77217   77223   77229   77232      10
   77217   77223   77229   77235      10   77319   77316   77322   77325       1
   77319   77316  -77322   77325       2   77316   77322   77328   77331       3
   77304   77298   77307   77310       3   77304   77298   77307   77313       3
   77301   77298   77307   77310       3   77301   77298   77307   77313       3
   77295   77289   77283   77316      10   77295   77289   77298   77301      14
   77295   77289   77298   77304      14   77295   77289   77298   77307      10
   77292   77289   77283   77316      10   77292   77289   77298   77301      14
   77292   77289   77298   77304      14   77292   77289   77298   77307      10
   77286   77283   77289   77292      10   77286   77283   77289   77295      10
   77286   77283   77289   77298      10   77286   77283   77316   77319      19
   77286   77283  -77316   77319       3   77286   77283  -77316   77319      20
   77286   77283   77316   77322       3   77283   77289   77298   77301      15
   77283   77289   77298   77304      15   77283   77316   77322   77325       2
   77280   77277   77283   77286       3   77280   77277   77283   77289       3
   77280   77277   77283   77316       3   77277   77283   77289   77292      10
   77277   77283   77289   77295      10   77385   77382   77388   77391       1
   77385   77382  -77388   77391       2   77382   77388   77394   77397       3
   77367   77361   77370   77373      10   77367   77361   77370   77376      10
   77367   77361   77370   77379      10   77364   77361   77370   77373      10
   77364   77361   77370   77376      10   77364   77361   77370   77379      10
   77358   77352   77361   77364      10   77358   77352   77361   77367      10
   77358   77352   77361   77370      10   77355   77352   77361   77364      10
   77355   77352   77361   77367      10   77355   77352   77361   77370      10
   77352   77361   77370   77373      10   77352   77361   77370   77376      10
   77352   77361   77370   77379      10   77349   77343   77352   77355      14
   77349   77343   77352   77358      14   77349   77343   77352   77361      15
   77346   77343   77352   77355      14   77346   77343   77352   77358      14
   77346   77343   77352   77361      15   77343   77352   77361   77364      10
   77343   77352   77361   77367      10   77340   77334   77328   77382      10
   77340   77334   77343   77346      14   77340   77334   77343   77349      14
   77340   77334   77343   77352      15   77337   77334   77328   77382      10
   77337   77334   77343   77346      14   77337   77334   77343   77349      14
   77337   77334   77343   77352      15   77334   77343   77352   77355      15
   77334   77343   77352   77358      15   77331   77328   77334   77337      10
   77331   77328   77334   77340      10   77331   77328   77334   77343      10
   77331   77328   77382   77385      19   77331   77328  -77382   77385       3
   77331   77328  -77382   77385      20   77331   77328   77382   77388       3
   77328   77334   77343   77346      15   77328   77334   77343   77349      15
   77328   77382   77388   77391       2   77325   77322   77328   77331       3
   77325   77322   77328   77334       3   77325   77322   77328   77382       3
   77322   77328   77334   77337      10   77322   77328   77334   77340      10
   77442   77439   77445   77448       1   77442   77439  -77445   77448       2
   77439   77445   77451   77454       3   77424   77418   77427   77430      14
   77424   77418   77427   77433      14   77424   77418   77427   77436      14
   77421   77418   77427   77430      14   77421   77418   77427   77433      14
   77421   77418   77427   77436      14   77415   77406   77400   77418      15
   77412   77406   77400   77418      15   77409   77406   77400   77418      15
   77406   77400   77418   77421      15   77406   77400   77418   77424      15
   77403   77400   77394   77439      10   77403   77400   77406   77409      14
   77403   77400   77406   77412      14   77403   77400   77406   77415      14
   77403   77400   77418   77421      14   77403   77400   77418   77424      14
   77403   77400   77418   77427      15   77400   77418   77427   77430      15
   77400   77418   77427   77433      15   77400   77418   77427   77436      15
   77397   77394   77400   77403      10   77397   77394   77400   77406      10
   77397   77394   77400   77418      10   77397   77394   77439   77442      19
   77397   77394  -77439   77442       3   77397   77394  -77439   77442      20
   77397   77394   77439   77445       3   77394   77400   77406   77409      15
   77394   77400   77406   77412      15   77394   77400   77406   77415      15
   77394   77400   77418   77421      15   77394   77400   77418   77424      15
   77394   77439   77445   77448       2   77391   77388   77394   77397       3
   77391   77388   77394   77400       3   77391   77388   77394   77439       3
   77388   77394   77400   77403      10   77475   77472   77478   77481       1
   77475   77472  -77478   77481       2   77472   77478   77484   77487       3
   77463   77457   77451   77472      10   77463   77457   77466   77469      95
   77460   77457   77451   77472      10   77460   77457   77466   77469      95
   77454   77451   77457   77460      10   77454   77451   77457   77463      10
   77454   77451   77457   77466      90   77454   77451  -77457   77466      29
   77454   77451   77472   77475      19   77454   77451  -77472   77475       3
   77454   77451  -77472   77475      20   77454   77451   77472   77478       3
   77451   77457   77466   77469     127   77451   77457  -77466   77469     128
   77451   77457  -77466   77469     129   77451   77457  -77466   77469     130
   77451   77472   77478   77481       2   77448   77445   77451   77454       3
   77448   77445   77451   77457       3   77448   77445   77451   77472       3
   77445   77451   77457   77460      10   77445   77451   77457   77463      10
   77541   77538   77544   77547       1   77541   77538  -77544   77547       2
   77538   77544   77550   77553       3   77538   77544   77550   77556       3
   77523   77517   77526   77529      10   77523   77517   77526   77532      10
   77523   77517   77526   77535      10   77520   77517   77526   77529      10
   77520   77517   77526   77532      10   77520   77517   77526   77535      10
   77514   77508   77517   77520      10   77514   77508   77517   77523      10
   77514   77508   77517   77526      10   77511   77508   77517   77520      10
   77511   77508   77517   77523      10   77511   77508   77517   77526      10
   77508   77517   77526   77529      10   77508   77517   77526   77532      10
   77508   77517   77526   77535      10   77505   77499   77508   77511      14
   77505   77499   77508   77514      14   77505   77499   77508   77517      15
   77502   77499   77508   77511      14   77502   77499   77508   77514      14
   77502   77499   77508   77517      15   77499   77508   77517   77520      10
   77499   77508   77517   77523      10   77496   77490   77484   77538      10
   77496   77490   77499   77502      14   77496   77490   77499   77505      14
   77496   77490   77499   77508      15   77493   77490   77484   77538      10
   77493   77490   77499   77502      14   77493   77490   77499   77505      14
   77493   77490   77499   77508      15   77490   77499   77508   77511      15
   77490   77499   77508   77514      15   77487   77484   77490   77493      10
   77487   77484   77490   77496      10   77487   77484   77490   77499      10
   77487   77484   77538   77541      19   77487   77484  -77538   77541       3
   77487   77484  -77538   77541      20   77487   77484   77538   77544       3
   77484   77490   77499   77502      15   77484   77490   77499   77505      15
   77484   77538   77544   77547       2   77481   77478   77484   77487       3
   77481   77478   77484   77490       3   77481   77478   77484   77538       3
   77478   77484   77490   77493      10   77478   77484   77490   77496      10
   77562   77559   77565   77568       1   77562   77559  -77565   77568       2
   77559   77565   77571   77574       3   77556   77550   77559   77562      19
   77556   77550  -77559   77562       3   77556   77550  -77559   77562      20
   77556   77550   77559   77565       3   77553   77550   77559   77562      19
   77553   77550  -77559   77562       3   77553   77550  -77559   77562      20
   77553   77550   77559   77565       3   77550   77559   77565   77568       2
   77547   77544   77550   77553       3   77547   77544   77550   77556       3
   77547   77544   77550   77559       3   77592   77589   77595   77598       1
   77592   77589  -77595   77598       2   77589   77595   77601   77604       3
   77586   77577   77571   77589      10   77583   77577   77571   77589      10
   77580   77577   77571   77589      10   77574   77571   77577   77580      10
   77574   77571   77577   77583      10   77574   77571   77577   77586      10
   77574   77571   77589   77592      19   77574   77571  -77589   77592       3
   77574   77571  -77589   77592      20   77574   77571   77589   77595       3
   77571   77589   77595   77598       2   77568   77565   77571   77574       3
   77568   77565   77571   77577       3   77568   77565   77571   77589       3
   77565   77571   77577   77580      10   77565   77571   77577   77583      10
   77565   77571   77577   77586      10   77631   77637   77640   77643       3
   77631   77637   77640   77646       3   77631   77637   77667   77670       3
   77619   77616   77622   77625       1   77619   77616  -77622   77625       2
   77619   77616   77622   77628       1   77619   77616  -77622   77628       2
   77613   77607   77601   77631      10   77613   77607   77616   77619      19
   77613   77607  -77616   77619       3   77613   77607  -77616   77619      20
   77613   77607   77616   77622       3   77610   77607   77601   77631      10
   77610   77607   77616   77619      19   77610   77607  -77616   77619       3
   77610   77607  -77616   77619      20   77610   77607   77616   77622       3
   77607   77616   77622   77625       2   77607   77616   77622   77628       2
   77604   77601   77607   77610      10   77604   77601   77607   77613      10
   77604   77601   77607   77616      10   77604   77601   77631   77634      19
   77604   77601  -77631   77634       3   77604   77601  -77631   77634      20
   77604   77601   77631   77637       3   77598   77595   77601   77604       3
   77598   77595   77601   77607       3   77598   77595   77601   77631       3
   77595   77601   77607   77610      10   77595   77601   77607   77613      10
   77676   77673   77679   77682       1   77676   77673  -77679   77682       2
   77673   77679   77685   77688       3   77670   77667   77673   77676      19
   77670   77667  -77673   77676       3   77670   77667  -77673   77676      20
   77670   77667   77673   77679       3   77667   77673   77679   77682       2
   77664   77658   77667   77670      10   77664   77658   77667   77673      10
   77661   77658   77667   77670      10   77661   77658   77667   77673      10
   77655   77649   77658   77661      14   77655   77649   77658   77664      14
   77655   77649   77658   77667      15   77652   77649   77658   77661      14
   77652   77649   77658   77664      14   77652   77649   77658   77667      15
   77649   77658   77667   77670      10   77646   77640   77637   77667       3
   77646   77640   77649   77652      10   77646   77640   77649   77655      10
   77646   77640   77649   77658      10   77643   77640   77637   77667       3
   77643   77640   77649   77652      10   77643   77640   77649   77655      10
   77643   77640   77649   77658      10   77640   77637   77667   77670       3
   77640   77649   77658   77661      15   77640   77649   77658   77664      15
   77637   77640   77649   77652      10   77637   77640   77649   77655      10
   77637   77667   77658   77661      10   77637   77667   77658   77664      10
   77724   77721   77727   77730       1   77724   77721  -77727   77730       2
   77721   77727   77733   77736       3   77706   77697   77691   77709      15
   77703   77697   77691   77709      15   77700   77697   77691   77709      15
   77697   77691   77709   77712      15   77697   77691   77709   77715      15
   77697   77691   77709   77718      15   77694   77691   77685   77721      10
   77694   77691   77697   77700      14   77694   77691   77697   77703      14
   77694   77691   77697   77706      14   77694   77691   77709   77712      14
   77694   77691   77709   77715      14   77694   77691   77709   77718      14
   77688   77685   77691   77694      10   77688   77685   77691   77697      10
   77688   77685   77691   77709      10   77688   77685   77721   77724      19
   77688   77685  -77721   77724       3   77688   77685  -77721   77724      20
   77688   77685   77721   77727       3   77685   77691   77697   77700      15
   77685   77691   77697   77703      15   77685   77691   77697   77706      15
   77685   77691   77709   77712      15   77685   77691   77709   77715      15
   77685   77691   77709   77718      15   77685   77721   77727   77730       2
   77682   77679   77685   77688       3   77682   77679   77685   77691       3
   77682   77679   77685   77721       3   77679   77685   77691   77694      10
   77769   77766   77772   77775       1   77769   77766  -77772   77775       2
   77766   77772   77778   77781       3   77754   77748   77757   77760       3
   77754   77748   77757   77763       3   77751   77748   77757   77760       3
   77751   77748   77757   77763       3   77745   77739   77733   77766      10
   77745   77739   77748   77751      14   77745   77739   77748   77754      14
   77745   77739   77748   77757      10   77742   77739   77733   77766      10
   77742   77739   77748   77751      14   77742   77739   77748   77754      14
   77742   77739   77748   77757      10   77736   77733   77739   77742      10
   77736   77733   77739   77745      10   77736   77733   77739   77748      10
   77736   77733   77766   77769      19   77736   77733  -77766   77769       3
   77736   77733  -77766   77769      20   77736   77733   77766   77772       3
   77733   77739   77748   77751      15   77733   77739   77748   77754      15
   77733   77766   77772   77775       2   77730   77727   77733   77736       3
   77730   77727   77733   77739       3   77730   77727   77733   77766       3
   77727   77733   77739   77742      10   77727   77733   77739   77745      10
   77826   77823   77829   77832       1   77826   77823  -77829   77832       2
   77823   77829   77835   77838       3   77808   77802   77811   77814      14
   77808   77802   77811   77817      14   77808   77802   77811   77820      14
   77805   77802   77811   77814      14   77805   77802   77811   77817      14
   77805   77802   77811   77820      14   77799   77790   77784   77802      15
   77796   77790   77784   77802      15   77793   77790   77784   77802      15
   77790   77784   77802   77805      15   77790   77784   77802   77808      15
   77787   77784   77778   77823      10   77787   77784   77790   77793      14
   77787   77784   77790   77796      14   77787   77784   77790   77799      14
   77787   77784   77802   77805      14   77787   77784   77802   77808      14
   77787   77784   77802   77811      15   77784   77802   77811   77814      15
   77784   77802   77811   77817      15   77784   77802   77811   77820      15
   77781   77778   77784   77787      10   77781   77778   77784   77790      10
   77781   77778   77784   77802      10   77781   77778   77823   77826      19
   77781   77778  -77823   77826       3   77781   77778  -77823   77826      20
   77781   77778   77823   77829       3   77778   77784   77790   77793      15
   77778   77784   77790   77796      15   77778   77784   77790   77799      15
   77778   77784   77802   77805      15   77778   77784   77802   77808      15
   77778   77823   77829   77832       2   77775   77772   77778   77781       3
   77775   77772   77778   77784       3   77775   77772   77778   77823       3
   77772   77778   77784   77787      10   77898   77895   77901   77904       1
   77898   77895  -77901   77904       2   77895   77901   77907   77910       3
   77883   77877   77874   77886      51   77883   77877  -77874   77886       6
   77880   77877   77874   77886      51   77880   77877  -77874   77886       6
   77877   77874   77886   77889      51   77877   77874  -77886   77889       6
   77877   77874   77886   77892      51   77877   77874  -77886   77892       6
   77871   77868   77874   77877      51   77871   77868  -77874   77877       6
   77871   77868   77874   77886      51   77871   77868  -77874   77886       6
   77868   77874   77877   77880      51   77868   77874  -77877   77880       6
   77868   77874   77877   77883      51   77868   77874  -77877   77883       6
   77868   77874   77886   77889      51   77868   77874  -77886   77889       6
   77868   77874   77886   77892      51   77868   77874  -77886   77892       6
   77865   77859   77868   77871      29   77865   77859   77868   77874      29
   77862   77859   77868   77871      29   77862   77859   77868   77874      29
   77856   77850   77859   77862      10   77856   77850   77859   77865      10
   77856   77850   77859   77868      10   77853   77850   77859   77862      10
   77853   77850   77859   77865      10   77853   77850   77859   77868      10
   77850   77859   77868   77871      29   77847   77841   77835   77895      10
   77847   77841   77850   77853      14   77847   77841   77850   77856      14
   77847   77841   77850   77859      15   77844   77841   77835   77895      10
   77844   77841   77850   77853      14   77844   77841   77850   77856      14
   77844   77841   77850   77859      15   77841   77850   77859   77862      10
   77841   77850   77859   77865      10   77838   77835   77841   77844      10
   77838   77835   77841   77847      10   77838   77835   77841   77850      10
   77838   77835   77895   77898      19   77838   77835  -77895   77898       3
   77838   77835  -77895   77898      20   77838   77835   77895   77901       3
   77835   77841   77850   77853      15   77835   77841   77850   77856      15
   77835   77895   77901   77904       2   77832   77829   77835   77838       3
   77832   77829   77835   77841       3   77832   77829   77835   77895       3
   77829   77835   77841   77844      10   77829   77835   77841   77847      10
   77970   77967   77973   77976       1   77970   77967  -77973   77976       2
   77967   77973   77979   77982       3   77967   77973   77979   77985       3
   77955   77949   77946   77958      51   77955   77949  -77946   77958       6
   77952   77949   77946   77958      51   77952   77949  -77946   77958       6
   77949   77946   77958   77961      51   77949   77946  -77958   77961       6
   77949   77946   77958   77964      51   77949   77946  -77958   77964       6
   77943   77940   77946   77949      51   77943   77940  -77946   77949       6
   77943   77940   77946   77958      51   77943   77940  -77946   77958       6
   77940   77946   77949   77952      51   77940   77946  -77949   77952       6
   77940   77946   77949   77955      51   77940   77946  -77949   77955       6
   77940   77946   77958   77961      51   77940   77946  -77958   77961       6
   77940   77946   77958   77964      51   77940   77946  -77958   77964       6
   77937   77931   77940   77943      29   77937   77931   77940   77946      29
   77934   77931   77940   77943      29   77934   77931   77940   77946      29
   77928   77922   77931   77934      10   77928   77922   77931   77937      10
   77928   77922   77931   77940      10   77925   77922   77931   77934      10
   77925   77922   77931   77937      10   77925   77922   77931   77940      10
   77922   77931   77940   77943      29   77919   77913   77907   77967      10
   77919   77913   77922   77925      14   77919   77913   77922   77928      14
   77919   77913   77922   77931      15   77916   77913   77907   77967      10
   77916   77913   77922   77925      14   77916   77913   77922   77928      14
   77916   77913   77922   77931      15   77913   77922   77931   77934      10
   77913   77922   77931   77937      10   77910   77907   77913   77916      10
   77910   77907   77913   77919      10   77910   77907   77913   77922      10
   77910   77907   77967   77970      19   77910   77907  -77967   77970       3
   77910   77907  -77967   77970      20   77910   77907   77967   77973       3
   77907   77913   77922   77925      15   77907   77913   77922   77928      15
   77907   77967   77973   77976       2   77904   77901   77907   77910       3
   77904   77901   77907   77913       3   77904   77901   77907   77967       3
   77901   77907   77913   77916      10   77901   77907   77913   77919      10
   77991   77988   77994   77997       1   77991   77988  -77994   77997       2
   77988   77994   78000   78003       3   77985   77979   77988   77991      19
   77985   77979  -77988   77991       3   77985   77979  -77988   77991      20
   77985   77979   77988   77994       3   77982   77979   77988   77991      19
   77982   77979  -77988   77991       3   77982   77979  -77988   77991      20
   77982   77979   77988   77994       3   77979   77988   77994   77997       2
   77976   77973   77979   77982       3   77976   77973   77979   77985       3
   77976   77973   77979   77988       3   78039   78036   78042   78045       1
   78039   78036  -78042   78045       2   78036   78042   78048   78051       3
   78021   78012   78006   78024      15   78018   78012   78006   78024      15
   78015   78012   78006   78024      15   78012   78006   78024   78027      15
   78012   78006   78024   78030      15   78012   78006   78024   78033      15
   78009   78006   78000   78036      10   78009   78006   78012   78015      14
   78009   78006   78012   78018      14   78009   78006   78012   78021      14
   78009   78006   78024   78027      14   78009   78006   78024   78030      14
   78009   78006   78024   78033      14   78003   78000   78006   78009      10
   78003   78000   78006   78012      10   78003   78000   78006   78024      10
   78003   78000   78036   78039      19   78003   78000  -78036   78039       3
   78003   78000  -78036   78039      20   78003   78000   78036   78042       3
   78000   78006   78012   78015      15   78000   78006   78012   78018      15
   78000   78006   78012   78021      15   78000   78006   78024   78027      15
   78000   78006   78024   78030      15   78000   78006   78024   78033      15
   78000   78036   78042   78045       2   77997   77994   78000   78003       3
   77997   77994   78000   78006       3   77997   77994   78000   78036       3
   77994   78000   78006   78009      10   78090   78087   78093   78096       1
   78090   78087  -78093   78096       2   78087   78093   78099   78102       3
   78069   78063   78072   78075      63   78066   78063   78072   78075      63
   78063   78072   78075   78078      63   78063   78072   78075   78081      63
   78063   78072   78075   78084      63   78060   78054   78048   78087      10
   78060   78054   78063   78066      10   78060   78054   78063   78069      10
   78060   78054   78063   78072      10   78057   78054   78048   78087      10
   78057   78054   78063   78066      10   78057   78054   78063   78069      10
   78057   78054   78063   78072      10   78051   78048   78054   78057      10
   78051   78048   78054   78060      10   78051   78048   78054   78063      10
   78051   78048   78087   78090      19   78051   78048  -78087   78090       3
   78051   78048  -78087   78090      20   78051   78048   78087   78093       3
   78048   78054   78063   78066      10   78048   78054   78063   78069      10
   78048   78087   78093   78096       2   78045   78042   78048   78051       3
   78045   78042   78048   78054       3   78045   78042   78048   78087       3
   78042   78048   78054   78057      10   78042   78048   78054   78060      10
   78147   78144   78150   78153       1   78147   78144  -78150   78153       2
   78144   78150   78156   78159       3   78129   78120   78114   78132      15
   78126   78120   78114   78132      15   78123   78120   78114   78132      15
   78120   78114   78132   78135      15   78120   78114   78132   78138      15
   78120   78114   78132   78141      15   78117   78114   78120   78123      14
   78117   78114   78120   78126      14   78117   78114   78120   78129      14
   78117   78114   78132   78135      14   78117   78114   78132   78138      14
   78117   78114   78132   78141      14   78111   78105   78099   78144      10
   78111   78105   78114   78117      14   78111   78105   78114   78120      15
   78111   78105   78114   78132      15   78108   78105   78099   78144      10
   78108   78105   78114   78117      14   78108   78105   78114   78120      15
   78108   78105   78114   78132      15   78105   78114   78120   78123      15
   78105   78114   78120   78126      15   78105   78114   78120   78129      15
   78105   78114   78132   78135      15   78105   78114   78132   78138      15
   78105   78114   78132   78141      15   78102   78099   78105   78108      10
   78102   78099   78105   78111      10   78102   78099   78105   78114      10
   78102   78099   78144   78147      19   78102   78099  -78144   78147       3
   78102   78099  -78144   78147      20   78102   78099   78144   78150       3
   78099   78105   78114   78117      15   78099   78144   78150   78153       2
   78096   78093   78099   78102       3   78096   78093   78099   78105       3
   78096   78093   78099   78144       3   78093   78099   78105   78108      10
   78093   78099   78105   78111      10   78177   78174   78180   78183       1
   78177   78174  -78180   78183       2   78174   78180   78186   78189       3
   78171   78162   78156   78174      10   78168   78162   78156   78174      10
   78165   78162   78156   78174      10   78159   78156   78162   78165      10
   78159   78156   78162   78168      10   78159   78156   78162   78171      10
   78159   78156   78174   78177      19   78159   78156  -78174   78177       3
   78159   78156  -78174   78177      20   78159   78156   78174   78180       3
   78156   78174   78180   78183       2   78153   78150   78156   78159       3
   78153   78150   78156   78162       3   78153   78150   78156   78174       3
   78150   78156   78162   78165      10   78150   78156   78162   78168      10
   78150   78156   78162   78171      10   78225   78222   78228   78231       1
   78225   78222  -78228   78231       2   78222   78228   78234   78237       3
   78207   78198   78192   78210      15   78204   78198   78192   78210      15
   78201   78198   78192   78210      15   78198   78192   78210   78213      15
   78198   78192   78210   78216      15   78198   78192   78210   78219      15
   78195   78192   78186   78222      10   78195   78192   78198   78201      14
   78195   78192   78198   78204      14   78195   78192   78198   78207      14
   78195   78192   78210   78213      14   78195   78192   78210   78216      14
   78195   78192   78210   78219      14   78189   78186   78192   78195      10
   78189   78186   78192   78198      10   78189   78186   78192   78210      10
   78189   78186   78222   78225      19   78189   78186  -78222   78225       3
   78189   78186  -78222   78225      20   78189   78186   78222   78228       3
   78186   78192   78198   78201      15   78186   78192   78198   78204      15
   78186   78192   78198   78207      15   78186   78192   78210   78213      15
   78186   78192   78210   78216      15   78186   78192   78210   78219      15
   78186   78222   78228   78231       2   78183   78180   78186   78189       3
   78183   78180   78186   78192       3   78183   78180   78186   78222       3
   78180   78186   78192   78195      10   78261   78258   78264   78267       1
   78261   78258  -78264   78267       2   78258   78264   78270   78273       3
   78246   78240   78234   78258      10   78246   78240   78249   78252       3
   78246   78240   78249   78255       3   78243   78240   78234   78258      10
   78243   78240   78249   78252       3   78243   78240   78249   78255       3
   78237   78234   78240   78243      10   78237   78234   78240   78246      10
   78237   78234   78240   78249      10   78237   78234   78258   78261      19
   78237   78234  -78258   78261       3   78237   78234  -78258   78261      20
   78237   78234   78258   78264       3   78234   78258   78264   78267       2
   78231   78228   78234   78237       3   78231   78228   78234   78240       3
   78231   78228   78234   78258       3   78228   78234   78240   78243      10
   78228   78234   78240   78246      10   78291   78288   78294   78297       1
   78291   78288  -78294   78297       2   78288   78294   78300   78303       3
   78285   78276   78270   78288      10   78282   78276   78270   78288      10
   78279   78276   78270   78288      10   78273   78270   78276   78279      10
   78273   78270   78276   78282      10   78273   78270   78276   78285      10
   78273   78270   78288   78291      19   78273   78270  -78288   78291       3
   78273   78270  -78288   78291      20   78273   78270   78288   78294       3
   78270   78288   78294   78297       2   78267   78264   78270   78273       3
   78267   78264   78270   78276       3   78267   78264   78270   78288       3
   78264   78270   78276   78279      10   78264   78270   78276   78282      10
   78264   78270   78276   78285      10   78339   78336   78342   78345       1
   78339   78336  -78342   78345       2   78336   78342   78348   78351       3
   78321   78312   78306   78324      15   78318   78312   78306   78324      15
   78315   78312   78306   78324      15   78312   78306   78324   78327      15
   78312   78306   78324   78330      15   78312   78306   78324   78333      15
   78309   78306   78300   78336      10   78309   78306   78312   78315      14
   78309   78306   78312   78318      14   78309   78306   78312   78321      14
   78309   78306   78324   78327      14   78309   78306   78324   78330      14
   78309   78306   78324   78333      14   78303   78300   78306   78309      10
   78303   78300   78306   78312      10   78303   78300   78306   78324      10
   78303   78300   78336   78339      19   78303   78300  -78336   78339       3
   78303   78300  -78336   78339      20   78303   78300   78336   78342       3
   78300   78306   78312   78315      15   78300   78306   78312   78318      15
   78300   78306   78312   78321      15   78300   78306   78324   78327      15
   78300   78306   78324   78330      15   78300   78306   78324   78333      15
   78300   78336   78342   78345       2   78297   78294   78300   78303       3
   78297   78294   78300   78306       3   78297   78294   78300   78336       3
   78294   78300   78306   78309      10   78396   78393   78399   78402       1
   78396   78393  -78399   78402       2   78393   78399   78405   78408       3
   78378   78372   78381   78384      14   78378   78372   78381   78387      14
   78378   78372   78381   78390      14   78375   78372   78381   78384      14
   78375   78372   78381   78387      14   78375   78372   78381   78390      14
   78369   78360   78354   78372      15   78366   78360   78354   78372      15
   78363   78360   78354   78372      15   78360   78354   78372   78375      15
   78360   78354   78372   78378      15   78357   78354   78348   78393      10
   78357   78354   78360   78363      14   78357   78354   78360   78366      14
   78357   78354   78360   78369      14   78357   78354   78372   78375      14
   78357   78354   78372   78378      14   78357   78354   78372   78381      15
   78354   78372   78381   78384      15   78354   78372   78381   78387      15
   78354   78372   78381   78390      15   78351   78348   78354   78357      10
   78351   78348   78354   78360      10   78351   78348   78354   78372      10
   78351   78348   78393   78396      19   78351   78348  -78393   78396       3
   78351   78348  -78393   78396      20   78351   78348   78393   78399       3
   78348   78354   78360   78363      15   78348   78354   78360   78366      15
   78348   78354   78360   78369      15   78348   78354   78372   78375      15
   78348   78354   78372   78378      15   78348   78393   78399   78402       2
   78345   78342   78348   78351       3   78345   78342   78348   78354       3
   78345   78342   78348   78393       3   78342   78348   78354   78357      10
   78426   78423   78429   78432       1   78426   78423  -78429   78432       2
   78423   78429   78435   78438       3   78420   78411   78405   78423      10
   78417   78411   78405   78423      10   78414   78411   78405   78423      10
   78408   78405   78411   78414      10   78408   78405   78411   78417      10
   78408   78405   78411   78420      10   78408   78405   78423   78426      19
   78408   78405  -78423   78426       3   78408   78405  -78423   78426      20
   78408   78405   78423   78429       3   78405   78423   78429   78432       2
   78402   78399   78405   78408       3   78402   78399   78405   78411       3
   78402   78399   78405   78423       3   78399   78405   78411   78414      10
   78399   78405   78411   78417      10   78399   78405   78411   78420      10
   78471   78468   78474   78477       1   78471   78468  -78474   78477       2
   78468   78474   78480   78483       3   78456   78450   78459   78462       3
   78456   78450   78459   78465       3   78453   78450   78459   78462       3
   78453   78450   78459   78465       3   78447   78441   78435   78468      10
   78447   78441   78450   78453      14   78447   78441   78450   78456      14
   78447   78441   78450   78459      10   78444   78441   78435   78468      10
   78444   78441   78450   78453      14   78444   78441   78450   78456      14
   78444   78441   78450   78459      10   78438   78435   78441   78444      10
   78438   78435   78441   78447      10   78438   78435   78441   78450      10
   78438   78435   78468   78471      19   78438   78435  -78468   78471       3
   78438   78435  -78468   78471      20   78438   78435   78468   78474       3
   78435   78441   78450   78453      15   78435   78441   78450   78456      15
   78435   78468   78474   78477       2   78432   78429   78435   78438       3
   78432   78429   78435   78441       3   78432   78429   78435   78468       3
   78429   78435   78441   78444      10   78429   78435   78441   78447      10
   78528   78525   78531   78534       1   78528   78525  -78531   78534       2
   78525   78531   78537   78540       3   78510   78501   78495   78513      15
   78507   78501   78495   78513      15   78504   78501   78495   78513      15
   78501   78495   78513   78516      15   78501   78495   78513   78519      15
   78501   78495   78513   78522      15   78498   78495   78501   78504      14
   78498   78495   78501   78507      14   78498   78495   78501   78510      14
   78498   78495   78513   78516      14   78498   78495   78513   78519      14
   78498   78495   78513   78522      14   78492   78486   78480   78525      10
   78492   78486   78495   78498      14   78492   78486   78495   78501      15
   78492   78486   78495   78513      15   78489   78486   78480   78525      10
   78489   78486   78495   78498      14   78489   78486   78495   78501      15
   78489   78486   78495   78513      15   78486   78495   78501   78504      15
   78486   78495   78501   78507      15   78486   78495   78501   78510      15
   78486   78495   78513   78516      15   78486   78495   78513   78519      15
   78486   78495   78513   78522      15   78483   78480   78486   78489      10
   78483   78480   78486   78492      10   78483   78480   78486   78495      10
   78483   78480   78525   78528      19   78483   78480  -78525   78528       3
   78483   78480  -78525   78528      20   78483   78480   78525   78531       3
   78480   78486   78495   78498      15   78480   78525   78531   78534       2
   78477   78474   78480   78483       3   78477   78474   78480   78486       3
   78477   78474   78480   78525       3   78474   78480   78486   78489      10
   78474   78480   78486   78492      10   78594   78591   78597   78600       1
   78594   78591  -78597   78600       2   78591   78597   78603   78606       3
   78576   78570   78579   78582      10   78576   78570   78579   78585      10
   78576   78570   78579   78588      10   78573   78570   78579   78582      10
   78573   78570   78579   78585      10   78573   78570   78579   78588      10
   78567   78561   78570   78573      10   78567   78561   78570   78576      10
   78567   78561   78570   78579      10   78564   78561   78570   78573      10
   78564   78561   78570   78576      10   78564   78561   78570   78579      10
   78561   78570   78579   78582      10   78561   78570   78579   78585      10
   78561   78570   78579   78588      10   78558   78552   78561   78564      14
   78558   78552   78561   78567      14   78558   78552   78561   78570      15
   78555   78552   78561   78564      14   78555   78552   78561   78567      14
   78555   78552   78561   78570      15   78552   78561   78570   78573      10
   78552   78561   78570   78576      10   78549   78543   78537   78591      10
   78549   78543   78552   78555      14   78549   78543   78552   78558      14
   78549   78543   78552   78561      15   78546   78543   78537   78591      10
   78546   78543   78552   78555      14   78546   78543   78552   78558      14
   78546   78543   78552   78561      15   78543   78552   78561   78564      15
   78543   78552   78561   78567      15   78540   78537   78543   78546      10
   78540   78537   78543   78549      10   78540   78537   78543   78552      10
   78540   78537   78591   78594      19   78540   78537  -78591   78594       3
   78540   78537  -78591   78594      20   78540   78537   78591   78597       3
   78537   78543   78552   78555      15   78537   78543   78552   78558      15
   78537   78591   78597   78600       2   78534   78531   78537   78540       3
   78534   78531   78537   78543       3   78534   78531   78537   78591       3
   78531   78537   78543   78546      10   78531   78537   78543   78549      10
   78660   78657   78663   78666       1   78660   78657  -78663   78666       2
   78657   78663   78669   78672       3   78642   78636   78645   78648      10
   78642   78636   78645   78651      10   78642   78636   78645   78654      10
   78639   78636   78645   78648      10   78639   78636   78645   78651      10
   78639   78636   78645   78654      10   78633   78627   78636   78639      10
   78633   78627   78636   78642      10   78633   78627   78636   78645      10
   78630   78627   78636   78639      10   78630   78627   78636   78642      10
   78630   78627   78636   78645      10   78627   78636   78645   78648      10
   78627   78636   78645   78651      10   78627   78636   78645   78654      10
   78624   78618   78627   78630      14   78624   78618   78627   78633      14
   78624   78618   78627   78636      15   78621   78618   78627   78630      14
   78621   78618   78627   78633      14   78621   78618   78627   78636      15
   78618   78627   78636   78639      10   78618   78627   78636   78642      10
   78615   78609   78603   78657      10   78615   78609   78618   78621      14
   78615   78609   78618   78624      14   78615   78609   78618   78627      15
   78612   78609   78603   78657      10   78612   78609   78618   78621      14
   78612   78609   78618   78624      14   78612   78609   78618   78627      15
   78609   78618   78627   78630      15   78609   78618   78627   78633      15
   78606   78603   78609   78612      10   78606   78603   78609   78615      10
   78606   78603   78609   78618      10   78606   78603   78657   78660      19
   78606   78603  -78657   78660       3   78606   78603  -78657   78660      20
   78606   78603   78657   78663       3   78603   78609   78618   78621      15
   78603   78609   78618   78624      15   78603   78657   78663   78666       2
   78600   78597   78603   78606       3   78600   78597   78603   78609       3
   78600   78597   78603   78657       3   78597   78603   78609   78612      10
   78597   78603   78609   78615      10   78711   78708   78714   78717       1
   78711   78708  -78714   78717       2   78708   78714   78720   78723       3
   78696   78693   78699   78702       1   78696   78693  -78699   78702       2
   78696   78693   78699   78705       1   78696   78693  -78699   78705       2
   78690   78684   78693   78696      19   78690   78684  -78693   78696       3
   78690   78684  -78693   78696      20   78690   78684   78693   78699       3
   78687   78684   78693   78696      19   78687   78684  -78693   78696       3
   78687   78684  -78693   78696      20   78687   78684   78693   78699       3
   78684   78693   78699   78702       2   78684   78693   78699   78705       2
   78681   78675   78669   78708      10   78681   78675   78684   78687      14
   78681   78675   78684   78690      14   78681   78675   78684   78693      10
   78678   78675   78669   78708      10   78678   78675   78684   78687      14
   78678   78675   78684   78690      14   78678   78675   78684   78693      10
   78672   78669   78675   78678      10   78672   78669   78675   78681      10
   78672   78669   78675   78684      10   78672   78669   78708   78711      19
   78672   78669  -78708   78711       3   78672   78669  -78708   78711      20
   78672   78669   78708   78714       3   78669   78675   78684   78687      15
   78669   78675   78684   78690      15   78669   78708   78714   78717       2
   78666   78663   78669   78672       3   78666   78663   78669   78675       3
   78666   78663   78669   78708       3   78663   78669   78675   78678      10
   78663   78669   78675   78681      10   78744   78741   78747   78750       1
   78744   78741  -78747   78750       2   78741   78747   78753   78756       3
   78732   78726   78720   78741      10   78732   78726   78735   78738      95
   78729   78726   78720   78741      10   78729   78726   78735   78738      95
   78723   78720   78726   78729      10   78723   78720   78726   78732      10
   78723   78720   78726   78735      90   78723   78720  -78726   78735      29
   78723   78720   78741   78744      19   78723   78720  -78741   78744       3
   78723   78720  -78741   78744      20   78723   78720   78741   78747       3
   78720   78726   78735   78738     127   78720   78726  -78735   78738     128
   78720   78726  -78735   78738     129   78720   78726  -78735   78738     130
   78720   78741   78747   78750       2   78717   78714   78720   78723       3
   78717   78714   78720   78726       3   78717   78714   78720   78741       3
   78714   78720   78726   78729      10   78714   78720   78726   78732      10
   78807   78813   78816   78819       3   78807   78813   78816   78822       3
   78807   78813   78843   78846       3   78792   78786   78795   78798      10
   78792   78786   78795   78801      10   78792   78786   78795   78804      10
   78789   78786   78795   78798      10   78789   78786   78795   78801      10
   78789   78786   78795   78804      10   78783   78777   78786   78789      10
   78783   78777   78786   78792      10   78783   78777   78786   78795      10
   78780   78777   78786   78789      10   78780   78777   78786   78792      10
   78780   78777   78786   78795      10   78777   78786   78795   78798      10
   78777   78786   78795   78801      10   78777   78786   78795   78804      10
   78774   78768   78777   78780      14   78774   78768   78777   78783      14
   78774   78768   78777   78786      15   78771   78768   78777   78780      14
   78771   78768   78777   78783      14   78771   78768   78777   78786      15
   78768   78777   78786   78789      10   78768   78777   78786   78792      10
   78765   78759   78753   78807      10   78765   78759   78768   78771      14
   78765   78759   78768   78774      14   78765   78759   78768   78777      15
   78762   78759   78753   78807      10   78762   78759   78768   78771      14
   78762   78759   78768   78774      14   78762   78759   78768   78777      15
   78759   78768   78777   78780      15   78759   78768   78777   78783      15
   78756   78753   78759   78762      10   78756   78753   78759   78765      10
   78756   78753   78759   78768      10   78756   78753   78807   78810      19
   78756   78753  -78807   78810       3   78756   78753  -78807   78810      20
   78756   78753   78807   78813       3   78753   78759   78768   78771      15
   78753   78759   78768   78774      15   78750   78747   78753   78756       3
   78750   78747   78753   78759       3   78750   78747   78753   78807       3
   78747   78753   78759   78762      10   78747   78753   78759   78765      10
   78852   78849   78855   78858       1   78852   78849  -78855   78858       2
   78849   78855   78861   78864       3   78846   78843   78849   78852      19
   78846   78843  -78849   78852       3   78846   78843  -78849   78852      20
   78846   78843   78849   78855       3   78843   78849   78855   78858       2
   78840   78834   78843   78846      10   78840   78834   78843   78849      10
   78837   78834   78843   78846      10   78837   78834   78843   78849      10
   78831   78825   78834   78837      14   78831   78825   78834   78840      14
   78831   78825   78834   78843      15   78828   78825   78834   78837      14
   78828   78825   78834   78840      14   78828   78825   78834   78843      15
   78825   78834   78843   78846      10   78822   78816   78813   78843       3
   78822   78816   78825   78828      10   78822   78816   78825   78831      10
   78822   78816   78825   78834      10   78819   78816   78813   78843       3
   78819   78816   78825   78828      10   78819   78816   78825   78831      10
   78819   78816   78825   78834      10   78816   78813   78843   78846       3
   78816   78825   78834   78837      15   78816   78825   78834   78840      15
   78813   78816   78825   78828      10   78813   78816   78825   78831      10
   78813   78843   78834   78837      10   78813   78843   78834   78840      10
   78900   78897   78903   78906       1   78900   78897  -78903   78906       2
   78897   78903   78909   78912       3   78882   78873   78867   78885      15
   78879   78873   78867   78885      15   78876   78873   78867   78885      15
   78873   78867   78885   78888      15   78873   78867   78885   78891      15
   78873   78867   78885   78894      15   78870   78867   78861   78897      10
   78870   78867   78873   78876      14   78870   78867   78873   78879      14
   78870   78867   78873   78882      14   78870   78867   78885   78888      14
   78870   78867   78885   78891      14   78870   78867   78885   78894      14
   78864   78861   78867   78870      10   78864   78861   78867   78873      10
   78864   78861   78867   78885      10   78864   78861   78897   78900      19
   78864   78861  -78897   78900       3   78864   78861  -78897   78900      20
   78864   78861   78897   78903       3   78861   78867   78873   78876      15
   78861   78867   78873   78879      15   78861   78867   78873   78882      15
   78861   78867   78885   78888      15   78861   78867   78885   78891      15
   78861   78867   78885   78894      15   78861   78897   78903   78906       2
   78858   78855   78861   78864       3   78858   78855   78861   78867       3
   78858   78855   78861   78897       3   78855   78861   78867   78870      10
   78942   78939   78945   78948       1   78942   78939  -78945   78948       2
   78939   78945   78951   78954       3   78930   78921   78915   78933      90
   78930   78921  -78915   78933      29   78927   78921   78915   78933      90
   78927   78921  -78915   78933      29   78924   78921   78915   78933      90
   78924   78921  -78915   78933      29   78921   78915   78933   78936      91
   78921   78915  -78933   78936      92   78921   78915  -78933   78936      93
   78921   78915  -78933   78936      94   78918   78915   78909   78939      10
   78918   78915   78921   78924      10   78918   78915   78921   78927      10
   78918   78915   78921   78930      10   78918   78915   78933   78936      95
   78912   78909   78915   78918      10   78912   78909   78915   78921      10
   78912   78909   78915   78933      90   78912   78909  -78915   78933      29
   78912   78909   78939   78942      19   78912   78909  -78939   78942       3
   78912   78909  -78939   78942      20   78912   78909   78939   78945       3
   78909   78915   78921   78924      15   78909   78915   78921   78927      15
   78909   78915   78921   78930      15   78909   78915   78933   78936      96
   78909   78915  -78933   78936      97   78909   78915  -78933   78936      93
   78909   78915  -78933   78936      98   78909   78939   78945   78948       2
   78906   78903   78909   78912       3   78906   78903   78909   78915       3
   78906   78903   78909   78939       3   78903   78909   78915   78918      10
   78981   78987   78990   78993       3   78981   78987   78990   78996       3
   78981   78987   79017   79020       3   78972   78963   78957   78975      90
   78972   78963  -78957   78975      29   78969   78963   78957   78975      90
   78969   78963  -78957   78975      29   78966   78963   78957   78975      90
   78966   78963  -78957   78975      29   78963   78957   78975   78978      91
   78963   78957  -78975   78978      92   78963   78957  -78975   78978      93
   78963   78957  -78975   78978      94   78960   78957   78951   78981      10
   78960   78957   78963   78966      10   78960   78957   78963   78969      10
   78960   78957   78963   78972      10   78960   78957   78975   78978      95
   78954   78951   78957   78960      10   78954   78951   78957   78963      10
   78954   78951   78957   78975      90   78954   78951  -78957   78975      29
   78954   78951   78981   78984      19   78954   78951  -78981   78984       3
   78954   78951  -78981   78984      20   78954   78951   78981   78987       3
   78951   78957   78963   78966      15   78951   78957   78963   78969      15
   78951   78957   78963   78972      15   78951   78957   78975   78978      96
   78951   78957  -78975   78978      97   78951   78957  -78975   78978      93
   78951   78957  -78975   78978      98   78948   78945   78951   78954       3
   78948   78945   78951   78957       3   78948   78945   78951   78981       3
   78945   78951   78957   78960      10   79026   79023   79029   79032       1
   79026   79023  -79029   79032       2   79023   79029   79035   79038       3
   79020   79017   79023   79026      19   79020   79017  -79023   79026       3
   79020   79017  -79023   79026      20   79020   79017   79023   79029       3
   79017   79023   79029   79032       2   79014   79008   79017   79020      10
   79014   79008   79017   79023      10   79011   79008   79017   79020      10
   79011   79008   79017   79023      10   79005   78999   79008   79011      14
   79005   78999   79008   79014      14   79005   78999   79008   79017      15
   79002   78999   79008   79011      14   79002   78999   79008   79014      14
   79002   78999   79008   79017      15   78999   79008   79017   79020      10
   78996   78990   78987   79017       3   78996   78990   78999   79002      10
   78996   78990   78999   79005      10   78996   78990   78999   79008      10
   78993   78990   78987   79017       3   78993   78990   78999   79002      10
   78993   78990   78999   79005      10   78993   78990   78999   79008      10
   78990   78987   79017   79020       3   78990   78999   79008   79011      15
   78990   78999   79008   79014      15   78987   78990   78999   79002      10
   78987   78990   78999   79005      10   78987   79017   79008   79011      10
   78987   79017   79008   79014      10   79071   79068   79074   79077       1
   79071   79068  -79074   79077       2   79068   79074   79080   79083       3
   79056   79050   79059   79062       3   79056   79050   79059   79065       3
   79053   79050   79059   79062       3   79053   79050   79059   79065       3
   79047   79041   79035   79068      10   79047   79041   79050   79053      14
   79047   79041   79050   79056      14   79047   79041   79050   79059      10
   79044   79041   79035   79068      10   79044   79041   79050   79053      14
   79044   79041   79050   79056      14   79044   79041   79050   79059      10
   79038   79035   79041   79044      10   79038   79035   79041   79047      10
   79038   79035   79041   79050      10   79038   79035   79068   79071      19
   79038   79035  -79068   79071       3   79038   79035  -79068   79071      20
   79038   79035   79068   79074       3   79035   79041   79050   79053      15
   79035   79041   79050   79056      15   79035   79068   79074   79077       2
   79032   79029   79035   79038       3   79032   79029   79035   79041       3
   79032   79029   79035   79068       3   79029   79035   79041   79044      10
   79029   79035   79041   79047      10   79116   79113   79119   79122       1
   79116   79113  -79119   79122       2   79113   79119   79125   79128       3
   79101   79095   79104   79107       3   79101   79095   79104   79110       3
   79098   79095   79104   79107       3   79098   79095   79104   79110       3
   79092   79086   79080   79113      10   79092   79086   79095   79098      14
   79092   79086   79095   79101      14   79092   79086   79095   79104      10
   79089   79086   79080   79113      10   79089   79086   79095   79098      14
   79089   79086   79095   79101      14   79089   79086   79095   79104      10
   79083   79080   79086   79089      10   79083   79080   79086   79092      10
   79083   79080   79086   79095      10   79083   79080   79113   79116      19
   79083   79080  -79113   79116       3   79083   79080  -79113   79116      20
   79083   79080   79113   79119       3   79080   79086   79095   79098      15
   79080   79086   79095   79101      15   79080   79113   79119   79122       2
   79077   79074   79080   79083       3   79077   79074   79080   79086       3
   79077   79074   79080   79113       3   79074   79080   79086   79089      10
   79074   79080   79086   79092      10   79173   79170   79176   79179       1
   79173   79170  -79176   79179       2   79170   79176   79182   79185       3
   79155   79149   79158   79161      14   79155   79149   79158   79164      14
   79155   79149   79158   79167      14   79152   79149   79158   79161      14
   79152   79149   79158   79164      14   79152   79149   79158   79167      14
   79146   79137   79131   79149      15   79143   79137   79131   79149      15
   79140   79137   79131   79149      15   79137   79131   79149   79152      15
   79137   79131   79149   79155      15   79134   79131   79125   79170      10
   79134   79131   79137   79140      14   79134   79131   79137   79143      14
   79134   79131   79137   79146      14   79134   79131   79149   79152      14
   79134   79131   79149   79155      14   79134   79131   79149   79158      15
   79131   79149   79158   79161      15   79131   79149   79158   79164      15
   79131   79149   79158   79167      15   79128   79125   79131   79134      10
   79128   79125   79131   79137      10   79128   79125   79131   79149      10
   79128   79125   79170   79173      19   79128   79125  -79170   79173       3
   79128   79125  -79170   79173      20   79128   79125   79170   79176       3
   79125   79131   79137   79140      15   79125   79131   79137   79143      15
   79125   79131   79137   79146      15   79125   79131   79149   79152      15
   79125   79131   79149   79155      15   79125   79170   79176   79179       2
   79122   79119   79125   79128       3   79122   79119   79125   79131       3
   79122   79119   79125   79170       3   79119   79125   79131   79134      10
   79203   79200   79206   79209       1   79203   79200  -79206   79209       2
   79200   79206   79212   79215       3   79197   79188   79182   79200      10
   79194   79188   79182   79200      10   79191   79188   79182   79200      10
   79185   79182   79188   79191      10   79185   79182   79188   79194      10
   79185   79182   79188   79197      10   79185   79182   79200   79203      19
   79185   79182  -79200   79203       3   79185   79182  -79200   79203      20
   79185   79182   79200   79206       3   79182   79200   79206   79209       2
   79179   79176   79182   79185       3   79179   79176   79182   79188       3
   79179   79176   79182   79200       3   79176   79182   79188   79191      10
   79176   79182   79188   79194      10   79176   79182   79188   79197      10
   79254   79251   79257   79260       1   79254   79251  -79257   79260       2
   79251   79257   79263   79266       3   79239   79236   79242   79245       1
   79239   79236  -79242   79245       2   79239   79236   79242   79248       1
   79239   79236  -79242   79248       2   79233   79227   79236   79239      19
   79233   79227  -79236   79239       3   79233   79227  -79236   79239      20
   79233   79227   79236   79242       3   79230   79227   79236   79239      19
   79230   79227  -79236   79239       3   79230   79227  -79236   79239      20
   79230   79227   79236   79242       3   79227   79236   79242   79245       2
   79227   79236   79242   79248       2   79224   79218   79212   79251      10
   79224   79218   79227   79230      14   79224   79218   79227   79233      14
   79224   79218   79227   79236      10   79221   79218   79212   79251      10
   79221   79218   79227   79230      14   79221   79218   79227   79233      14
   79221   79218   79227   79236      10   79215   79212   79218   79221      10
   79215   79212   79218   79224      10   79215   79212   79218   79227      10
   79215   79212   79251   79254      19   79215   79212  -79251   79254       3
   79215   79212  -79251   79254      20   79215   79212   79251   79257       3
   79212   79218   79227   79230      15   79212   79218   79227   79233      15
   79212   79251   79257   79260       2   79209   79206   79212   79215       3
   79209   79206   79212   79218       3   79209   79206   79212   79251       3
   79206   79212   79218   79221      10   79206   79212   79218   79224      10
   79302   79299   79305   79308       1   79302   79299  -79305   79308       2
   79299   79305   79311   79314       3   79284   79275   79269   79287      15
   79281   79275   79269   79287      15   79278   79275   79269   79287      15
   79275   79269   79287   79290      15   79275   79269   79287   79293      15
   79275   79269   79287   79296      15   79272   79269   79263   79299      10
   79272   79269   79275   79278      14   79272   79269   79275   79281      14
   79272   79269   79275   79284      14   79272   79269   79287   79290      14
   79272   79269   79287   79293      14   79272   79269   79287   79296      14
   79266   79263   79269   79272      10   79266   79263   79269   79275      10
   79266   79263   79269   79287      10   79266   79263   79299   79302      19
   79266   79263  -79299   79302       3   79266   79263  -79299   79302      20
   79266   79263   79299   79305       3   79263   79269   79275   79278      15
   79263   79269   79275   79281      15   79263   79269   79275   79284      15
   79263   79269   79287   79290      15   79263   79269   79287   79293      15
   79263   79269   79287   79296      15   79263   79299   79305   79308       2
   79260   79257   79263   79266       3   79260   79257   79263   79269       3
   79260   79257   79263   79299       3   79257   79263   79269   79272      10
   79332   79329   79335   79338       1   79332   79329  -79335   79338       2
   79329   79335   79341   79344       3   79326   79317   79311   79329      10
   79323   79317   79311   79329      10   79320   79317   79311   79329      10
   79314   79311   79317   79320      10   79314   79311   79317   79323      10
   79314   79311   79317   79326      10   79314   79311   79329   79332      19
   79314   79311  -79329   79332       3   79314   79311  -79329   79332      20
   79314   79311   79329   79335       3   79311   79329   79335   79338       2
   79308   79305   79311   79314       3   79308   79305   79311   79317       3
   79308   79305   79311   79329       3   79305   79311   79317   79320      10
   79305   79311   79317   79323      10   79305   79311   79317   79326      10
   79374   79371   79377   79380       1   79374   79371  -79377   79380       2
   79371   79377   79383   79386       3   79362   79353   79347   79365      90
   79362   79353  -79347   79365      29   79359   79353   79347   79365      90
   79359   79353  -79347   79365      29   79356   79353   79347   79365      90
   79356   79353  -79347   79365      29   79353   79347   79365   79368      91
   79353   79347  -79365   79368      92   79353   79347  -79365   79368      93
   79353   79347  -79365   79368      94   79350   79347   79341   79371      10
   79350   79347   79353   79356      10   79350   79347   79353   79359      10
   79350   79347   79353   79362      10   79350   79347   79365   79368      95
   79344   79341   79347   79350      10   79344   79341   79347   79353      10
   79344   79341   79347   79365      90   79344   79341  -79347   79365      29
   79344   79341   79371   79374      19   79344   79341  -79371   79374       3
   79344   79341  -79371   79374      20   79344   79341   79371   79377       3
   79341   79347   79353   79356      15   79341   79347   79353   79359      15
   79341   79347   79353   79362      15   79341   79347   79365   79368      96
   79341   79347  -79365   79368      97   79341   79347  -79365   79368      93
   79341   79347  -79365   79368      98   79341   79371   79377   79380       2
   79338   79335   79341   79344       3   79338   79335   79341   79347       3
   79338   79335   79341   79371       3   79335   79341   79347   79350      10
   79431   79428   79434   79437       1   79431   79428  -79434   79437       2
   79428   79434   79440   79443       3   79413   79407   79416   79419      14
   79413   79407   79416   79422      14   79413   79407   79416   79425      14
   79410   79407   79416   79419      14   79410   79407   79416   79422      14
   79410   79407   79416   79425      14   79404   79395   79389   79407      15
   79401   79395   79389   79407      15   79398   79395   79389   79407      15
   79395   79389   79407   79410      15   79395   79389   79407   79413      15
   79392   79389   79383   79428      10   79392   79389   79395   79398      14
   79392   79389   79395   79401      14   79392   79389   79395   79404      14
   79392   79389   79407   79410      14   79392   79389   79407   79413      14
   79392   79389   79407   79416      15   79389   79407   79416   79419      15
   79389   79407   79416   79422      15   79389   79407   79416   79425      15
   79386   79383   79389   79392      10   79386   79383   79389   79395      10
   79386   79383   79389   79407      10   79386   79383   79428   79431      19
   79386   79383  -79428   79431       3   79386   79383  -79428   79431      20
   79386   79383   79428   79434       3   79383   79389   79395   79398      15
   79383   79389   79395   79401      15   79383   79389   79395   79404      15
   79383   79389   79407   79410      15   79383   79389   79407   79413      15
   79383   79428   79434   79437       2   79380   79377   79383   79386       3
   79380   79377   79383   79389       3   79380   79377   79383   79428       3
   79377   79383   79389   79392      10   79464   79461   79467   79470       1
   79464   79461  -79467   79470       2   79461   79467   79473   79476       3
   79452   79446   79440   79461      10   79452   79446   79455   79458      95
   79449   79446   79440   79461      10   79449   79446   79455   79458      95
   79443   79440   79446   79449      10   79443   79440   79446   79452      10
   79443   79440   79446   79455      90   79443   79440  -79446   79455      29
   79443   79440   79461   79464      19   79443   79440  -79461   79464       3
   79443   79440  -79461   79464      20   79443   79440   79461   79467       3
   79440   79446   79455   79458     127   79440   79446  -79455   79458     128
   79440   79446  -79455   79458     129   79440   79446  -79455   79458     130
   79440   79461   79467   79470       2   79437   79434   79440   79443       3
   79437   79434   79440   79446       3   79437   79434   79440   79461       3
   79434   79440   79446   79449      10   79434   79440   79446   79452      10
   79494   79491   79497   79500       1   79494   79491  -79497   79500       2
   79491   79497   79503   79506       3   79488   79479   79473   79491      10
   79485   79479   79473   79491      10   79482   79479   79473   79491      10
   79476   79473   79479   79482      10   79476   79473   79479   79485      10
   79476   79473   79479   79488      10   79476   79473   79491   79494      19
   79476   79473  -79491   79494       3   79476   79473  -79491   79494      20
   79476   79473   79491   79497       3   79473   79491   79497   79500       2
   79470   79467   79473   79476       3   79470   79467   79473   79479       3
   79470   79467   79473   79491       3   79467   79473   79479   79482      10
   79467   79473   79479   79485      10   79467   79473   79479   79488      10
   79536   79533   79539   79542       1   79536   79533  -79539   79542       2
   79533   79539   79545   79548       3   79533   79539   79545   79551       3
   79521   79518   79524   79527       1   79521   79518  -79524   79527       2
   79521   79518   79524   79530       1   79521   79518  -79524   79530       2
   79515   79509   79503   79533      10   79515   79509   79518   79521      19
   79515   79509  -79518   79521       3   79515   79509  -79518   79521      20
   79515   79509   79518   79524       3   79512   79509   79503   79533      10
   79512   79509   79518   79521      19   79512   79509  -79518   79521       3
   79512   79509  -79518   79521      20   79512   79509   79518   79524       3
   79509   79518   79524   79527       2   79509   79518   79524   79530       2
   79506   79503   79509   79512      10   79506   79503   79509   79515      10
   79506   79503   79509   79518      10   79506   79503   79533   79536      19
   79506   79503  -79533   79536       3   79506   79503  -79533   79536      20
   79506   79503   79533   79539       3   79503   79533   79539   79542       2
   79500   79497   79503   79506       3   79500   79497   79503   79509       3
   79500   79497   79503   79533       3   79497   79503   79509   79512      10
   79497   79503   79509   79515      10   79557   79554   79560   79563       1
   79557   79554  -79560   79563       2   79554   79560   79566   79569       3
   79551   79545   79554   79557      19   79551   79545  -79554   79557       3
   79551   79545  -79554   79557      20   79551   79545   79554   79560       3
   79548   79545   79554   79557      19   79548   79545  -79554   79557       3
   79548   79545  -79554   79557      20   79548   79545   79554   79560       3
   79545   79554   79560   79563       2   79542   79539   79545   79548       3
   79542   79539   79545   79551       3   79542   79539   79545   79554       3
   79593   79590   79596   79599       1   79593   79590  -79596   79599       2
   79590   79596   79602   79605       3   79578   79572   79566   79590      10
   79578   79572   79581   79584       3   79578   79572   79581   79587       3
   79575   79572   79566   79590      10   79575   79572   79581   79584       3
   79575   79572   79581   79587       3   79569   79566   79572   79575      10
   79569   79566   79572   79578      10   79569   79566   79572   79581      10
   79569   79566   79590   79593      19   79569   79566  -79590   79593       3
   79569   79566  -79590   79593      20   79569   79566   79590   79596       3
   79566   79590   79596   79599       2   79563   79560   79566   79569       3
   79563   79560   79566   79572       3   79563   79560   79566   79590       3
   79560   79566   79572   79575      10   79560   79566   79572   79578      10
   79659   79656   79662   79665       1   79659   79656  -79662   79665       2
   79656   79662   79668   79671       3   79641   79635   79644   79647      10
   79641   79635   79644   79650      10   79641   79635   79644   79653      10
   79638   79635   79644   79647      10   79638   79635   79644   79650      10
   79638   79635   79644   79653      10   79632   79626   79635   79638      10
   79632   79626   79635   79641      10   79632   79626   79635   79644      10
   79629   79626   79635   79638      10   79629   79626   79635   79641      10
   79629   79626   79635   79644      10   79626   79635   79644   79647      10
   79626   79635   79644   79650      10   79626   79635   79644   79653      10
   79623   79617   79626   79629      14   79623   79617   79626   79632      14
   79623   79617   79626   79635      15   79620   79617   79626   79629      14
   79620   79617   79626   79632      14   79620   79617   79626   79635      15
   79617   79626   79635   79638      10   79617   79626   79635   79641      10
   79614   79608   79602   79656      10   79614   79608   79617   79620      14
   79614   79608   79617   79623      14   79614   79608   79617   79626      15
   79611   79608   79602   79656      10   79611   79608   79617   79620      14
   79611   79608   79617   79623      14   79611   79608   79617   79626      15
   79608   79617   79626   79629      15   79608   79617   79626   79632      15
   79605   79602   79608   79611      10   79605   79602   79608   79614      10
   79605   79602   79608   79617      10   79605   79602   79656   79659      19
   79605   79602  -79656   79659       3   79605   79602  -79656   79659      20
   79605   79602   79656   79662       3   79602   79608   79617   79620      15
   79602   79608   79617   79623      15   79602   79656   79662   79665       2
   79599   79596   79602   79605       3   79599   79596   79602   79608       3
   79599   79596   79602   79656       3   79596   79602   79608   79611      10
   79596   79602   79608   79614      10   79704   79701   79707   79710       1
   79704   79701  -79707   79710       2   79701   79707   79713   79716       3
   79689   79683   79692   79695       3   79689   79683   79692   79698       3
   79686   79683   79692   79695       3   79686   79683   79692   79698       3
   79680   79674   79668   79701      10   79680   79674   79683   79686      14
   79680   79674   79683   79689      14   79680   79674   79683   79692      10
   79677   79674   79668   79701      10   79677   79674   79683   79686      14
   79677   79674   79683   79689      14   79677   79674   79683   79692      10
   79671   79668   79674   79677      10   79671   79668   79674   79680      10
   79671   79668   79674   79683      10   79671   79668   79701   79704      19
   79671   79668  -79701   79704       3   79671   79668  -79701   79704      20
   79671   79668   79701   79707       3   79668   79674   79683   79686      15
   79668   79674   79683   79689      15   79668   79701   79707   79710       2
   79665   79662   79668   79671       3   79665   79662   79668   79674       3
   79665   79662   79668   79701       3   79662   79668   79674   79677      10
   79662   79668   79674   79680      10   79761   79758   79764   79767       1
   79761   79758  -79764   79767       2   79758   79764   79770   79773       3
   79758   79764   79770   79776       3   79743   79737   79746   79749      14
   79743   79737   79746   79752      14   79743   79737   79746   79755      14
   79740   79737   79746   79749      14   79740   79737   79746   79752      14
   79740   79737   79746   79755      14   79734   79725   79719   79737      15
   79731   79725   79719   79737      15   79728   79725   79719   79737      15
   79725   79719   79737   79740      15   79725   79719   79737   79743      15
   79722   79719   79713   79758      10   79722   79719   79725   79728      14
   79722   79719   79725   79731      14   79722   79719   79725   79734      14
   79722   79719   79737   79740      14   79722   79719   79737   79743      14
   79722   79719   79737   79746      15   79719   79737   79746   79749      15
   79719   79737   79746   79752      15   79719   79737   79746   79755      15
   79716   79713   79719   79722      10   79716   79713   79719   79725      10
   79716   79713   79719   79737      10   79716   79713   79758   79761      19
   79716   79713  -79758   79761       3   79716   79713  -79758   79761      20
   79716   79713   79758   79764       3   79713   79719   79725   79728      15
   79713   79719   79725   79731      15   79713   79719   79725   79734      15
   79713   79719   79737   79740      15   79713   79719   79737   79743      15
   79713   79758   79764   79767       2   79710   79707   79713   79716       3
   79710   79707   79713   79719       3   79710   79707   79713   79758       3
   79707   79713   79719   79722      10   79782   79779   79785   79788       1
   79782   79779  -79785   79788       2   79779   79785   79791   79794       3
   79776   79770   79779   79782      19   79776   79770  -79779   79782       3
   79776   79770  -79779   79782      20   79776   79770   79779   79785       3
   79773   79770   79779   79782      19   79773   79770  -79779   79782       3
   79773   79770  -79779   79782      20   79773   79770   79779   79785       3
   79770   79779   79785   79788       2   79767   79764   79770   79773       3
   79767   79764   79770   79776       3   79767   79764   79770   79779       3
   79824   79821   79827   79830       1   79824   79821  -79827   79830       2
   79821   79827   79833   79836       3   79809   79806   79812   79815       1
   79809   79806  -79812   79815       2   79809   79806   79812   79818       1
   79809   79806  -79812   79818       2   79803   79797   79791   79821      10
   79803   79797   79806   79809      19   79803   79797  -79806   79809       3
   79803   79797  -79806   79809      20   79803   79797   79806   79812       3
   79800   79797   79791   79821      10   79800   79797   79806   79809      19
   79800   79797  -79806   79809       3   79800   79797  -79806   79809      20
   79800   79797   79806   79812       3   79797   79806   79812   79815       2
   79797   79806   79812   79818       2   79794   79791   79797   79800      10
   79794   79791   79797   79803      10   79794   79791   79797   79806      10
   79794   79791   79821   79824      19   79794   79791  -79821   79824       3
   79794   79791  -79821   79824      20   79794   79791   79821   79827       3
   79791   79821   79827   79830       2   79788   79785   79791   79794       3
   79788   79785   79791   79797       3   79788   79785   79791   79821       3
   79785   79791   79797   79800      10   79785   79791   79797   79803      10
   79881   79878   79884   79887       1   79881   79878  -79884   79887       2
   79878   79884   79890   79893       3   79863   79857   79866   79869      14
   79863   79857   79866   79872      14   79863   79857   79866   79875      14
   79860   79857   79866   79869      14   79860   79857   79866   79872      14
   79860   79857   79866   79875      14   79854   79845   79839   79857      15
   79851   79845   79839   79857      15   79848   79845   79839   79857      15
   79845   79839   79857   79860      15   79845   79839   79857   79863      15
   79842   79839   79833   79878      10   79842   79839   79845   79848      14
   79842   79839   79845   79851      14   79842   79839   79845   79854      14
   79842   79839   79857   79860      14   79842   79839   79857   79863      14
   79842   79839   79857   79866      15   79839   79857   79866   79869      15
   79839   79857   79866   79872      15   79839   79857   79866   79875      15
   79836   79833   79839   79842      10   79836   79833   79839   79845      10
   79836   79833   79839   79857      10   79836   79833   79878   79881      19
   79836   79833  -79878   79881       3   79836   79833  -79878   79881      20
   79836   79833   79878   79884       3   79833   79839   79845   79848      15
   79833   79839   79845   79851      15   79833   79839   79845   79854      15
   79833   79839   79857   79860      15   79833   79839   79857   79863      15
   79833   79878   79884   79887       2   79830   79827   79833   79836       3
   79830   79827   79833   79839       3   79830   79827   79833   79878       3
   79827   79833   79839   79842      10   79938   79935   79941   79944       1
   79938   79935  -79941   79944       2   79935   79941   79947   79950       3
   79920   79914   79923   79926      14   79920   79914   79923   79929      14
   79920   79914   79923   79932      14   79917   79914   79923   79926      14
   79917   79914   79923   79929      14   79917   79914   79923   79932      14
   79911   79902   79896   79914      15   79908   79902   79896   79914      15
   79905   79902   79896   79914      15   79902   79896   79914   79917      15
   79902   79896   79914   79920      15   79899   79896   79890   79935      10
   79899   79896   79902   79905      14   79899   79896   79902   79908      14
   79899   79896   79902   79911      14   79899   79896   79914   79917      14
   79899   79896   79914   79920      14   79899   79896   79914   79923      15
   79896   79914   79923   79926      15   79896   79914   79923   79929      15
   79896   79914   79923   79932      15   79893   79890   79896   79899      10
   79893   79890   79896   79902      10   79893   79890   79896   79914      10
   79893   79890   79935   79938      19   79893   79890  -79935   79938       3
   79893   79890  -79935   79938      20   79893   79890   79935   79941       3
   79890   79896   79902   79905      15   79890   79896   79902   79908      15
   79890   79896   79902   79911      15   79890   79896   79914   79917      15
   79890   79896   79914   79920      15   79890   79935   79941   79944       2
   79887   79884   79890   79893       3   79887   79884   79890   79896       3
   79887   79884   79890   79935       3   79884   79890   79896   79899      10
   79971   79968   79974   79977       1   79971   79968  -79974   79977       2
   79968   79974   79980   79983       3   79959   79953   79947   79968      10
   79959   79953   79962   79965      95   79956   79953   79947   79968      10
   79956   79953   79962   79965      95   79950   79947   79953   79956      10
   79950   79947   79953   79959      10   79950   79947   79953   79962      90
   79950   79947  -79953   79962      29   79950   79947   79968   79971      19
   79950   79947  -79968   79971       3   79950   79947  -79968   79971      20
   79950   79947   79968   79974       3   79947   79953   79962   79965     127
   79947   79953  -79962   79965     128   79947   79953  -79962   79965     129
   79947   79953  -79962   79965     130   79947   79968   79974   79977       2
   79944   79941   79947   79950       3   79944   79941   79947   79953       3
   79944   79941   79947   79968       3   79941   79947   79953   79956      10
   79941   79947   79953   79959      10   80007   80004   80010   80013       1
   80007   80004  -80010   80013       2   80004   80010   80016   80019       3
   79992   79986   79980   80004      10   79992   79986   79995   79998       3
   79992   79986   79995   80001       3   79989   79986   79980   80004      10
   79989   79986   79995   79998       3   79989   79986   79995   80001       3
   79983   79980   79986   79989      10   79983   79980   79986   79992      10
   79983   79980   79986   79995      10   79983   79980   80004   80007      19
   79983   79980  -80004   80007       3   79983   79980  -80004   80007      20
   79983   79980   80004   80010       3   79980   80004   80010   80013       2
   79977   79974   79980   79983       3   79977   79974   79980   79986       3
   79977   79974   79980   80004       3   79974   79980   79986   79989      10
   79974   79980   79986   79992      10   80037   80034   80040   80043       1
   80037   80034  -80040   80043       2   80034   80040   80046   80049       3
   80031   80022   80016   80034      10   80028   80022   80016   80034      10
   80025   80022   80016   80034      10   80019   80016   80022   80025      10
   80019   80016   80022   80028      10   80019   80016   80022   80031      10
   80019   80016   80034   80037      19   80019   80016  -80034   80037       3
   80019   80016  -80034   80037      20   80019   80016   80034   80040       3
   80016   80034   80040   80043       2   80013   80010   80016   80019       3
   80013   80010   80016   80022       3   80013   80010   80016   80034       3
   80010   80016   80022   80025      10   80010   80016   80022   80028      10
   80010   80016   80022   80031      10   80088   80085   80091   80094       1
   80088   80085  -80091   80094       2   80085   80091   80097   80100       3
   80067   80061   80070   80073      63   80064   80061   80070   80073      63
   80061   80070   80073   80076      63   80061   80070   80073   80079      63
   80061   80070   80073   80082      63   80058   80052   80046   80085      10
   80058   80052   80061   80064      10   80058   80052   80061   80067      10
   80058   80052   80061   80070      10   80055   80052   80046   80085      10
   80055   80052   80061   80064      10   80055   80052   80061   80067      10
   80055   80052   80061   80070      10   80049   80046   80052   80055      10
   80049   80046   80052   80058      10   80049   80046   80052   80061      10
   80049   80046   80085   80088      19   80049   80046  -80085   80088       3
   80049   80046  -80085   80088      20   80049   80046   80085   80091       3
   80046   80052   80061   80064      10   80046   80052   80061   80067      10
   80046   80085   80091   80094       2   80043   80040   80046   80049       3
   80043   80040   80046   80052       3   80043   80040   80046   80085       3
   80040   80046   80052   80055      10   80040   80046   80052   80058      10
   80154   80151   80157   80160       1   80154   80151  -80157   80160       2
   80151   80157   80163   80166       3   80136   80130   80139   80142      10
   80136   80130   80139   80145      10   80136   80130   80139   80148      10
   80133   80130   80139   80142      10   80133   80130   80139   80145      10
   80133   80130   80139   80148      10   80127   80121   80130   80133      10
   80127   80121   80130   80136      10   80127   80121   80130   80139      10
   80124   80121   80130   80133      10   80124   80121   80130   80136      10
   80124   80121   80130   80139      10   80121   80130   80139   80142      10
   80121   80130   80139   80145      10   80121   80130   80139   80148      10
   80118   80112   80121   80124      14   80118   80112   80121   80127      14
   80118   80112   80121   80130      15   80115   80112   80121   80124      14
   80115   80112   80121   80127      14   80115   80112   80121   80130      15
   80112   80121   80130   80133      10   80112   80121   80130   80136      10
   80109   80103   80097   80151      10   80109   80103   80112   80115      14
   80109   80103   80112   80118      14   80109   80103   80112   80121      15
   80106   80103   80097   80151      10   80106   80103   80112   80115      14
   80106   80103   80112   80118      14   80106   80103   80112   80121      15
   80103   80112   80121   80124      15   80103   80112   80121   80127      15
   80100   80097   80103   80106      10   80100   80097   80103   80109      10
   80100   80097   80103   80112      10   80100   80097   80151   80154      19
   80100   80097  -80151   80154       3   80100   80097  -80151   80154      20
   80100   80097   80151   80157       3   80097   80103   80112   80115      15
   80097   80103   80112   80118      15   80097   80151   80157   80160       2
   80094   80091   80097   80100       3   80094   80091   80097   80103       3
   80094   80091   80097   80151       3   80091   80097   80103   80106      10
   80091   80097   80103   80109      10   80220   80217   80223   80226       1
   80220   80217  -80223   80226       2   80217   80223   80229   80232       3
   80202   80196   80205   80208      10   80202   80196   80205   80211      10
   80202   80196   80205   80214      10   80199   80196   80205   80208      10
   80199   80196   80205   80211      10   80199   80196   80205   80214      10
   80193   80187   80196   80199      10   80193   80187   80196   80202      10
   80193   80187   80196   80205      10   80190   80187   80196   80199      10
   80190   80187   80196   80202      10   80190   80187   80196   80205      10
   80187   80196   80205   80208      10   80187   80196   80205   80211      10
   80187   80196   80205   80214      10   80184   80178   80187   80190      14
   80184   80178   80187   80193      14   80184   80178   80187   80196      15
   80181   80178   80187   80190      14   80181   80178   80187   80193      14
   80181   80178   80187   80196      15   80178   80187   80196   80199      10
   80178   80187   80196   80202      10   80175   80169   80163   80217      10
   80175   80169   80178   80181      14   80175   80169   80178   80184      14
   80175   80169   80178   80187      15   80172   80169   80163   80217      10
   80172   80169   80178   80181      14   80172   80169   80178   80184      14
   80172   80169   80178   80187      15   80169   80178   80187   80190      15
   80169   80178   80187   80193      15   80166   80163   80169   80172      10
   80166   80163   80169   80175      10   80166   80163   80169   80178      10
   80166   80163   80217   80220      19   80166   80163  -80217   80220       3
   80166   80163  -80217   80220      20   80166   80163   80217   80223       3
   80163   80169   80178   80181      15   80163   80169   80178   80184      15
   80163   80217   80223   80226       2   80160   80157   80163   80166       3
   80160   80157   80163   80169       3   80160   80157   80163   80217       3
   80157   80163   80169   80172      10   80157   80163   80169   80175      10
   80268   80265   80271   80274       1   80268   80265  -80271   80274       2
   80265   80271   80277   80280       3   80265   80271   80277   80283       3
   80250   80241   80235   80253      15   80247   80241   80235   80253      15
   80244   80241   80235   80253      15   80241   80235   80253   80256      15
   80241   80235   80253   80259      15   80241   80235   80253   80262      15
   80238   80235   80229   80265      10   80238   80235   80241   80244      14
   80238   80235   80241   80247      14   80238   80235   80241   80250      14
   80238   80235   80253   80256      14   80238   80235   80253   80259      14
   80238   80235   80253   80262      14   80232   80229   80235   80238      10
   80232   80229   80235   80241      10   80232   80229   80235   80253      10
   80232   80229   80265   80268      19   80232   80229  -80265   80268       3
   80232   80229  -80265   80268      20   80232   80229   80265   80271       3
   80229   80235   80241   80244      15   80229   80235   80241   80247      15
   80229   80235   80241   80250      15   80229   80235   80253   80256      15
   80229   80235   80253   80259      15   80229   80235   80253   80262      15
   80229   80265   80271   80274       2   80226   80223   80229   80232       3
   80226   80223   80229   80235       3   80226   80223   80229   80265       3
   80223   80229   80235   80238      10   80289   80286   80292   80295       1
   80289   80286  -80292   80295       2   80286   80292   80298   80301       3
   80283   80277   80286   80289      19   80283   80277  -80286   80289       3
   80283   80277  -80286   80289      20   80283   80277   80286   80292       3
   80280   80277   80286   80289      19   80280   80277  -80286   80289       3
   80280   80277  -80286   80289      20   80280   80277   80286   80292       3
   80277   80286   80292   80295       2   80274   80271   80277   80280       3
   80274   80271   80277   80283       3   80274   80271   80277   80286       3
   80361   80358   80364   80367       1   80361   80358  -80364   80367       2
   80358   80364   80370   80373       3   80346   80340   80337   80349      51
   80346   80340  -80337   80349       6   80343   80340   80337   80349      51
   80343   80340  -80337   80349       6   80340   80337   80349   80352      51
   80340   80337  -80349   80352       6   80340   80337   80349   80355      51
   80340   80337  -80349   80355       6   80334   80331   80337   80340      51
   80334   80331  -80337   80340       6   80334   80331   80337   80349      51
   80334   80331  -80337   80349       6   80331   80337   80340   80343      51
   80331   80337  -80340   80343       6   80331   80337   80340   80346      51
   80331   80337  -80340   80346       6   80331   80337   80349   80352      51
   80331   80337  -80349   80352       6   80331   80337   80349   80355      51
   80331   80337  -80349   80355       6   80328   80322   80331   80334      29
   80328   80322   80331   80337      29   80325   80322   80331   80334      29
   80325   80322   80331   80337      29   80319   80313   80322   80325      10
   80319   80313   80322   80328      10   80319   80313   80322   80331      10
   80316   80313   80322   80325      10   80316   80313   80322   80328      10
   80316   80313   80322   80331      10   80313   80322   80331   80334      29
   80310   80304   80298   80358      10   80310   80304   80313   80316      14
   80310   80304   80313   80319      14   80310   80304   80313   80322      15
   80307   80304   80298   80358      10   80307   80304   80313   80316      14
   80307   80304   80313   80319      14   80307   80304   80313   80322      15
   80304   80313   80322   80325      10   80304   80313   80322   80328      10
   80301   80298   80304   80307      10   80301   80298   80304   80310      10
   80301   80298   80304   80313      10   80301   80298   80358   80361      19
   80301   80298  -80358   80361       3   80301   80298  -80358   80361      20
   80301   80298   80358   80364       3   80298   80304   80313   80316      15
   80298   80304   80313   80319      15   80298   80358   80364   80367       2
   80295   80292   80298   80301       3   80295   80292   80298   80304       3
   80295   80292   80298   80358       3   80292   80298   80304   80307      10
   80292   80298   80304   80310      10   80427   80424   80430   80433       1
   80427   80424  -80430   80433       2   80424   80430   80436   80439       3
   80424   80430   80436   80442       3   80409   80403   80412   80415      10
   80409   80403   80412   80418      10   80409   80403   80412   80421      10
   80406   80403   80412   80415      10   80406   80403   80412   80418      10
   80406   80403   80412   80421      10   80400   80394   80403   80406      10
   80400   80394   80403   80409      10   80400   80394   80403   80412      10
   80397   80394   80403   80406      10   80397   80394   80403   80409      10
   80397   80394   80403   80412      10   80394   80403   80412   80415      10
   80394   80403   80412   80418      10   80394   80403   80412   80421      10
   80391   80385   80394   80397      14   80391   80385   80394   80400      14
   80391   80385   80394   80403      15   80388   80385   80394   80397      14
   80388   80385   80394   80400      14   80388   80385   80394   80403      15
   80385   80394   80403   80406      10   80385   80394   80403   80409      10
   80382   80376   80370   80424      10   80382   80376   80385   80388      14
   80382   80376   80385   80391      14   80382   80376   80385   80394      15
   80379   80376   80370   80424      10   80379   80376   80385   80388      14
   80379   80376   80385   80391      14   80379   80376   80385   80394      15
   80376   80385   80394   80397      15   80376   80385   80394   80400      15
   80373   80370   80376   80379      10   80373   80370   80376   80382      10
   80373   80370   80376   80385      10   80373   80370   80424   80427      19
   80373   80370  -80424   80427       3   80373   80370  -80424   80427      20
   80373   80370   80424   80430       3   80370   80376   80385   80388      15
   80370   80376   80385   80391      15   80370   80424   80430   80433       2
   80367   80364   80370   80373       3   80367   80364   80370   80376       3
   80367   80364   80370   80424       3   80364   80370   80376   80379      10
   80364   80370   80376   80382      10   80448   80445   80451   80454       1
   80448   80445  -80451   80454       2   80445   80451   80457   80460       3
   80442   80436   80445   80448      19   80442   80436  -80445   80448       3
   80442   80436  -80445   80448      20   80442   80436   80445   80451       3
   80439   80436   80445   80448      19   80439   80436  -80445   80448       3
   80439   80436  -80445   80448      20   80439   80436   80445   80451       3
   80436   80445   80451   80454       2   80433   80430   80436   80439       3
   80433   80430   80436   80442       3   80433   80430   80436   80445       3
   80496   80493   80499   80502       1   80496   80493  -80499   80502       2
   80493   80499   80505   80508       3   80478   80469   80463   80481      15
   80475   80469   80463   80481      15   80472   80469   80463   80481      15
   80469   80463   80481   80484      15   80469   80463   80481   80487      15
   80469   80463   80481   80490      15   80466   80463   80457   80493      10
   80466   80463   80469   80472      14   80466   80463   80469   80475      14
   80466   80463   80469   80478      14   80466   80463   80481   80484      14
   80466   80463   80481   80487      14   80466   80463   80481   80490      14
   80460   80457   80463   80466      10   80460   80457   80463   80469      10
   80460   80457   80463   80481      10   80460   80457   80493   80496      19
   80460   80457  -80493   80496       3   80460   80457  -80493   80496      20
   80460   80457   80493   80499       3   80457   80463   80469   80472      15
   80457   80463   80469   80475      15   80457   80463   80469   80478      15
   80457   80463   80481   80484      15   80457   80463   80481   80487      15
   80457   80463   80481   80490      15   80457   80493   80499   80502       2
   80454   80451   80457   80460       3   80454   80451   80457   80463       3
   80454   80451   80457   80493       3   80451   80457   80463   80466      10
   80553   80550   80556   80559       1   80553   80550  -80556   80559       2
   80550   80556   80562   80565       3   80535   80529   80538   80541      14
   80535   80529   80538   80544      14   80535   80529   80538   80547      14
   80532   80529   80538   80541      14   80532   80529   80538   80544      14
   80532   80529   80538   80547      14   80526   80517   80511   80529      15
   80523   80517   80511   80529      15   80520   80517   80511   80529      15
   80517   80511   80529   80532      15   80517   80511   80529   80535      15
   80514   80511   80505   80550      10   80514   80511   80517   80520      14
   80514   80511   80517   80523      14   80514   80511   80517   80526      14
   80514   80511   80529   80532      14   80514   80511   80529   80535      14
   80514   80511   80529   80538      15   80511   80529   80538   80541      15
   80511   80529   80538   80544      15   80511   80529   80538   80547      15
   80508   80505   80511   80514      10   80508   80505   80511   80517      10
   80508   80505   80511   80529      10   80508   80505   80550   80553      19
   80508   80505  -80550   80553       3   80508   80505  -80550   80553      20
   80508   80505   80550   80556       3   80505   80511   80517   80520      15
   80505   80511   80517   80523      15   80505   80511   80517   80526      15
   80505   80511   80529   80532      15   80505   80511   80529   80535      15
   80505   80550   80556   80559       2   80502   80499   80505   80508       3
   80502   80499   80505   80511       3   80502   80499   80505   80550       3
   80499   80505   80511   80514      10   80595   80592   80598   80601       1
   80595   80592  -80598   80601       2   80592   80598   80604   80607       3
   80583   80574   80568   80586      90   80583   80574  -80568   80586      29
   80580   80574   80568   80586      90   80580   80574  -80568   80586      29
   80577   80574   80568   80586      90   80577   80574  -80568   80586      29
   80574   80568   80586   80589      91   80574   80568  -80586   80589      92
   80574   80568  -80586   80589      93   80574   80568  -80586   80589      94
   80571   80568   80562   80592      10   80571   80568   80574   80577      10
   80571   80568   80574   80580      10   80571   80568   80574   80583      10
   80571   80568   80586   80589      95   80565   80562   80568   80571      10
   80565   80562   80568   80574      10   80565   80562   80568   80586      90
   80565   80562  -80568   80586      29   80565   80562   80592   80595      19
   80565   80562  -80592   80595       3   80565   80562  -80592   80595      20
   80565   80562   80592   80598       3   80562   80568   80574   80577      15
   80562   80568   80574   80580      15   80562   80568   80574   80583      15
   80562   80568   80586   80589      96   80562   80568  -80586   80589      97
   80562   80568  -80586   80589      93   80562   80568  -80586   80589      98
   80562   80592   80598   80601       2   80559   80556   80562   80565       3
   80559   80556   80562   80568       3   80559   80556   80562   80592       3
   80556   80562   80568   80571      10   80643   80640   80646   80649       1
   80643   80640  -80646   80649       2   80640   80646   80652   80655       3
   80625   80616   80610   80628      15   80622   80616   80610   80628      15
   80619   80616   80610   80628      15   80616   80610   80628   80631      15
   80616   80610   80628   80634      15   80616   80610   80628   80637      15
   80613   80610   80604   80640      10   80613   80610   80616   80619      14
   80613   80610   80616   80622      14   80613   80610   80616   80625      14
   80613   80610   80628   80631      14   80613   80610   80628   80634      14
   80613   80610   80628   80637      14   80607   80604   80610   80613      10
   80607   80604   80610   80616      10   80607   80604   80610   80628      10
   80607   80604   80640   80643      19   80607   80604  -80640   80643       3
   80607   80604  -80640   80643      20   80607   80604   80640   80646       3
   80604   80610   80616   80619      15   80604   80610   80616   80622      15
   80604   80610   80616   80625      15   80604   80610   80628   80631      15
   80604   80610   80628   80634      15   80604   80610   80628   80637      15
   80604   80640   80646   80649       2   80601   80598   80604   80607       3
   80601   80598   80604   80610       3   80601   80598   80604   80640       3
   80598   80604   80610   80613      10   80709   80706   80712   80715       1
   80709   80706  -80712   80715       2   80706   80712   80718   80721       3
   80691   80685   80694   80697      10   80691   80685   80694   80700      10
   80691   80685   80694   80703      10   80688   80685   80694   80697      10
   80688   80685   80694   80700      10   80688   80685   80694   80703      10
   80682   80676   80685   80688      10   80682   80676   80685   80691      10
   80682   80676   80685   80694      10   80679   80676   80685   80688      10
   80679   80676   80685   80691      10   80679   80676   80685   80694      10
   80676   80685   80694   80697      10   80676   80685   80694   80700      10
   80676   80685   80694   80703      10   80673   80667   80676   80679      14
   80673   80667   80676   80682      14   80673   80667   80676   80685      15
   80670   80667   80676   80679      14   80670   80667   80676   80682      14
   80670   80667   80676   80685      15   80667   80676   80685   80688      10
   80667   80676   80685   80691      10   80664   80658   80652   80706      10
   80664   80658   80667   80670      14   80664   80658   80667   80673      14
   80664   80658   80667   80676      15   80661   80658   80652   80706      10
   80661   80658   80667   80670      14   80661   80658   80667   80673      14
   80661   80658   80667   80676      15   80658   80667   80676   80679      15
   80658   80667   80676   80682      15   80655   80652   80658   80661      10
   80655   80652   80658   80664      10   80655   80652   80658   80667      10
   80655   80652   80706   80709      19   80655   80652  -80706   80709       3
   80655   80652  -80706   80709      20   80655   80652   80706   80712       3
   80652   80658   80667   80670      15   80652   80658   80667   80673      15
   80652   80706   80712   80715       2   80649   80646   80652   80655       3
   80649   80646   80652   80658       3   80649   80646   80652   80706       3
   80646   80652   80658   80661      10   80646   80652   80658   80664      10
   80745   80742   80748   80751       1   80745   80742  -80748   80751       2
   80742   80748   80754   80757       3   80742   80748   80754   80760       3
   80730   80724   80718   80742      10   80730   80724   80733   80736       3
   80730   80724   80733   80739       3   80727   80724   80718   80742      10
   80727   80724   80733   80736       3   80727   80724   80733   80739       3
   80721   80718   80724   80727      10   80721   80718   80724   80730      10
   80721   80718   80724   80733      10   80721   80718   80742   80745      19
   80721   80718  -80742   80745       3   80721   80718  -80742   80745      20
   80721   80718   80742   80748       3   80718   80742   80748   80751       2
   80715   80712   80718   80721       3   80715   80712   80718   80724       3
   80715   80712   80718   80742       3   80712   80718   80724   80727      10
   80712   80718   80724   80730      10   80766   80763   80769   80772       1
   80766   80763  -80769   80772       2   80763   80769   80775   80778       3
   80760   80754   80763   80766      19   80760   80754  -80763   80766       3
   80760   80754  -80763   80766      20   80760   80754   80763   80769       3
   80757   80754   80763   80766      19   80757   80754  -80763   80766       3
   80757   80754  -80763   80766      20   80757   80754   80763   80769       3
   80754   80763   80769   80772       2   80751   80748   80754   80757       3
   80751   80748   80754   80760       3   80751   80748   80754   80763       3
   80832   80829   80835   80838       1   80832   80829  -80835   80838       2
   80829   80835   80841   80844       3   80814   80808   80817   80820      10
   80814   80808   80817   80823      10   80814   80808   80817   80826      10
   80811   80808   80817   80820      10   80811   80808   80817   80823      10
   80811   80808   80817   80826      10   80805   80799   80808   80811      10
   80805   80799   80808   80814      10   80805   80799   80808   80817      10
   80802   80799   80808   80811      10   80802   80799   80808   80814      10
   80802   80799   80808   80817      10   80799   80808   80817   80820      10
   80799   80808   80817   80823      10   80799   80808   80817   80826      10
   80796   80790   80799   80802      14   80796   80790   80799   80805      14
   80796   80790   80799   80808      15   80793   80790   80799   80802      14
   80793   80790   80799   80805      14   80793   80790   80799   80808      15
   80790   80799   80808   80811      10   80790   80799   80808   80814      10
   80787   80781   80775   80829      10   80787   80781   80790   80793      14
   80787   80781   80790   80796      14   80787   80781   80790   80799      15
   80784   80781   80775   80829      10   80784   80781   80790   80793      14
   80784   80781   80790   80796      14   80784   80781   80790   80799      15
   80781   80790   80799   80802      15   80781   80790   80799   80805      15
   80778   80775   80781   80784      10   80778   80775   80781   80787      10
   80778   80775   80781   80790      10   80778   80775   80829   80832      19
   80778   80775  -80829   80832       3   80778   80775  -80829   80832      20
   80778   80775   80829   80835       3   80775   80781   80790   80793      15
   80775   80781   80790   80796      15   80775   80829   80835   80838       2
   80772   80769   80775   80778       3   80772   80769   80775   80781       3
   80772   80769   80775   80829       3   80769   80775   80781   80784      10
   80769   80775   80781   80787      10   80874   80871   80877   80880       1
   80874   80871  -80877   80880       2   80871   80877   80883   80886       3
   80862   80853   80847   80865      90   80862   80853  -80847   80865      29
   80859   80853   80847   80865      90   80859   80853  -80847   80865      29
   80856   80853   80847   80865      90   80856   80853  -80847   80865      29
   80853   80847   80865   80868      91   80853   80847  -80865   80868      92
   80853   80847  -80865   80868      93   80853   80847  -80865   80868      94
   80850   80847   80841   80871      10   80850   80847   80853   80856      10
   80850   80847   80853   80859      10   80850   80847   80853   80862      10
   80850   80847   80865   80868      95   80844   80841   80847   80850      10
   80844   80841   80847   80853      10   80844   80841   80847   80865      90
   80844   80841  -80847   80865      29   80844   80841   80871   80874      19
   80844   80841  -80871   80874       3   80844   80841  -80871   80874      20
   80844   80841   80871   80877       3   80841   80847   80853   80856      15
   80841   80847   80853   80859      15   80841   80847   80853   80862      15
   80841   80847   80865   80868      96   80841   80847  -80865   80868      97
   80841   80847  -80865   80868      93   80841   80847  -80865   80868      98
   80841   80871   80877   80880       2   80838   80835   80841   80844       3
   80838   80835   80841   80847       3   80838   80835   80841   80871       3
   80835   80841   80847   80850      10   80931   80928   80934   80937       1
   80931   80928  -80934   80937       2   80928   80934   80940   80943       3
   80913   80904   80898   80916      15   80910   80904   80898   80916      15
   80907   80904   80898   80916      15   80904   80898   80916   80919      15
   80904   80898   80916   80922      15   80904   80898   80916   80925      15
   80901   80898   80904   80907      14   80901   80898   80904   80910      14
   80901   80898   80904   80913      14   80901   80898   80916   80919      14
   80901   80898   80916   80922      14   80901   80898   80916   80925      14
   80895   80889   80883   80928      10   80895   80889   80898   80901      14
   80895   80889   80898   80904      15   80895   80889   80898   80916      15
   80892   80889   80883   80928      10   80892   80889   80898   80901      14
   80892   80889   80898   80904      15   80892   80889   80898   80916      15
   80889   80898   80904   80907      15   80889   80898   80904   80910      15
   80889   80898   80904   80913      15   80889   80898   80916   80919      15
   80889   80898   80916   80922      15   80889   80898   80916   80925      15
   80886   80883   80889   80892      10   80886   80883   80889   80895      10
   80886   80883   80889   80898      10   80886   80883   80928   80931      19
   80886   80883  -80928   80931       3   80886   80883  -80928   80931      20
   80886   80883   80928   80934       3   80883   80889   80898   80901      15
   80883   80928   80934   80937       2   80880   80877   80883   80886       3
   80880   80877   80883   80889       3   80880   80877   80883   80928       3
   80877   80883   80889   80892      10   80877   80883   80889   80895      10
   80973   80970   80976   80979       1   80973   80970  -80976   80979       2
   80970   80976   80982   80985       3   80958   80955   80961   80964       1
   80958   80955  -80961   80964       2   80958   80955   80961   80967       1
   80958   80955  -80961   80967       2   80952   80946   80940   80970      10
   80952   80946   80955   80958      19   80952   80946  -80955   80958       3
   80952   80946  -80955   80958      20   80952   80946   80955   80961       3
   80949   80946   80940   80970      10   80949   80946   80955   80958      19
   80949   80946  -80955   80958       3   80949   80946  -80955   80958      20
   80949   80946   80955   80961       3   80946   80955   80961   80964       2
   80946   80955   80961   80967       2   80943   80940   80946   80949      10
   80943   80940   80946   80952      10   80943   80940   80946   80955      10
   80943   80940   80970   80973      19   80943   80940  -80970   80973       3
   80943   80940  -80970   80973      20   80943   80940   80970   80976       3
   80940   80970   80976   80979       2   80937   80934   80940   80943       3
   80937   80934   80940   80946       3   80937   80934   80940   80970       3
   80934   80940   80946   80949      10   80934   80940   80946   80952      10
   81009   81006   81012   81015       1   81009   81006  -81012   81015       2
   81006   81012   81018   81021       3   80994   80988   80982   81006      10
   80994   80988   80997   81000       3   80994   80988   80997   81003       3
   80991   80988   80982   81006      10   80991   80988   80997   81000       3
   80991   80988   80997   81003       3   80985   80982   80988   80991      10
   80985   80982   80988   80994      10   80985   80982   80988   80997      10
   80985   80982   81006   81009      19   80985   80982  -81006   81009       3
   80985   80982  -81006   81009      20   80985   80982   81006   81012       3
   80982   81006   81012   81015       2   80979   80976   80982   80985       3
   80979   80976   80982   80988       3   80979   80976   80982   81006       3
   80976   80982   80988   80991      10   80976   80982   80988   80994      10
   81054   81051   81057   81060       1   81054   81051  -81057   81060       2
   81051   81057   81063   81066       3   81039   81033   81042   81045       3
   81039   81033   81042   81048       3   81036   81033   81042   81045       3
   81036   81033   81042   81048       3   81030   81024   81018   81051      10
   81030   81024   81033   81036      14   81030   81024   81033   81039      14
   81030   81024   81033   81042      10   81027   81024   81018   81051      10
   81027   81024   81033   81036      14   81027   81024   81033   81039      14
   81027   81024   81033   81042      10   81021   81018   81024   81027      10
   81021   81018   81024   81030      10   81021   81018   81024   81033      10
   81021   81018   81051   81054      19   81021   81018  -81051   81054       3
   81021   81018  -81051   81054      20   81021   81018   81051   81057       3
   81018   81024   81033   81036      15   81018   81024   81033   81039      15
   81018   81051   81057   81060       2   81015   81012   81018   81021       3
   81015   81012   81018   81024       3   81015   81012   81018   81051       3
   81012   81018   81024   81027      10   81012   81018   81024   81030      10
   81111   81108   81114   81117       1   81111   81108  -81114   81117       2
   81108   81114   81120   81123       3   81093   81084   81078   81096      15
   81090   81084   81078   81096      15   81087   81084   81078   81096      15
   81084   81078   81096   81099      15   81084   81078   81096   81102      15
   81084   81078   81096   81105      15   81081   81078   81084   81087      14
   81081   81078   81084   81090      14   81081   81078   81084   81093      14
   81081   81078   81096   81099      14   81081   81078   81096   81102      14
   81081   81078   81096   81105      14   81075   81069   81063   81108      10
   81075   81069   81078   81081      14   81075   81069   81078   81084      15
   81075   81069   81078   81096      15   81072   81069   81063   81108      10
   81072   81069   81078   81081      14   81072   81069   81078   81084      15
   81072   81069   81078   81096      15   81069   81078   81084   81087      15
   81069   81078   81084   81090      15   81069   81078   81084   81093      15
   81069   81078   81096   81099      15   81069   81078   81096   81102      15
   81069   81078   81096   81105      15   81066   81063   81069   81072      10
   81066   81063   81069   81075      10   81066   81063   81069   81078      10
   81066   81063   81108   81111      19   81066   81063  -81108   81111       3
   81066   81063  -81108   81111      20   81066   81063   81108   81114       3
   81063   81069   81078   81081      15   81063   81108   81114   81117       2
   81060   81057   81063   81066       3   81060   81057   81063   81069       3
   81060   81057   81063   81108       3   81057   81063   81069   81072      10
   81057   81063   81069   81075      10   81156   81153   81159   81162       1
   81156   81153  -81159   81162       2   81153   81159   81165   81168       3
   81141   81135   81144   81147       3   81141   81135   81144   81150       3
   81138   81135   81144   81147       3   81138   81135   81144   81150       3
   81132   81126   81120   81153      10   81132   81126   81135   81138      14
   81132   81126   81135   81141      14   81132   81126   81135   81144      10
   81129   81126   81120   81153      10   81129   81126   81135   81138      14
   81129   81126   81135   81141      14   81129   81126   81135   81144      10
   81123   81120   81126   81129      10   81123   81120   81126   81132      10
   81123   81120   81126   81135      10   81123   81120   81153   81156      19
   81123   81120  -81153   81156       3   81123   81120  -81153   81156      20
   81123   81120   81153   81159       3   81120   81126   81135   81138      15
   81120   81126   81135   81141      15   81120   81153   81159   81162       2
   81117   81114   81120   81123       3   81117   81114   81120   81126       3
   81117   81114   81120   81153       3   81114   81120   81126   81129      10
   81114   81120   81126   81132      10   81213   81210   81216   81219       1
   81213   81210  -81216   81219       2   81210   81216   81222   81225       3
   81195   81189   81198   81201      14   81195   81189   81198   81204      14
   81195   81189   81198   81207      14   81192   81189   81198   81201      14
   81192   81189   81198   81204      14   81192   81189   81198   81207      14
   81186   81177   81171   81189      15   81183   81177   81171   81189      15
   81180   81177   81171   81189      15   81177   81171   81189   81192      15
   81177   81171   81189   81195      15   81174   81171   81165   81210      10
   81174   81171   81177   81180      14   81174   81171   81177   81183      14
   81174   81171   81177   81186      14   81174   81171   81189   81192      14
   81174   81171   81189   81195      14   81174   81171   81189   81198      15
   81171   81189   81198   81201      15   81171   81189   81198   81204      15
   81171   81189   81198   81207      15   81168   81165   81171   81174      10
   81168   81165   81171   81177      10   81168   81165   81171   81189      10
   81168   81165   81210   81213      19   81168   81165  -81210   81213       3
   81168   81165  -81210   81213      20   81168   81165   81210   81216       3
   81165   81171   81177   81180      15   81165   81171   81177   81183      15
   81165   81171   81177   81186      15   81165   81171   81189   81192      15
   81165   81171   81189   81195      15   81165   81210   81216   81219       2
   81162   81159   81165   81168       3   81162   81159   81165   81171       3
   81162   81159   81165   81210       3   81159   81165   81171   81174      10
   81270   81267   81273   81276       1   81270   81267  -81273   81276       2
   81267   81273   81279   81282       3   81252   81246   81255   81258      14
   81252   81246   81255   81261      14   81252   81246   81255   81264      14
   81249   81246   81255   81258      14   81249   81246   81255   81261      14
   81249   81246   81255   81264      14   81243   81234   81228   81246      15
   81240   81234   81228   81246      15   81237   81234   81228   81246      15
   81234   81228   81246   81249      15   81234   81228   81246   81252      15
   81231   81228   81222   81267      10   81231   81228   81234   81237      14
   81231   81228   81234   81240      14   81231   81228   81234   81243      14
   81231   81228   81246   81249      14   81231   81228   81246   81252      14
   81231   81228   81246   81255      15   81228   81246   81255   81258      15
   81228   81246   81255   81261      15   81228   81246   81255   81264      15
   81225   81222   81228   81231      10   81225   81222   81228   81234      10
   81225   81222   81228   81246      10   81225   81222   81267   81270      19
   81225   81222  -81267   81270       3   81225   81222  -81267   81270      20
   81225   81222   81267   81273       3   81222   81228   81234   81237      15
   81222   81228   81234   81240      15   81222   81228   81234   81243      15
   81222   81228   81246   81249      15   81222   81228   81246   81252      15
   81222   81267   81273   81276       2   81219   81216   81222   81225       3
   81219   81216   81222   81228       3   81219   81216   81222   81267       3
   81216   81222   81228   81231      10   81315   81312   81318   81321       1
   81315   81312  -81318   81321       2   81312   81318   81324   81327       3
   81312   81318   81324   81330       3   81300   81294   81303   81306       3
   81300   81294   81303   81309       3   81297   81294   81303   81306       3
   81297   81294   81303   81309       3   81291   81285   81279   81312      10
   81291   81285   81294   81297      14   81291   81285   81294   81300      14
   81291   81285   81294   81303      10   81288   81285   81279   81312      10
   81288   81285   81294   81297      14   81288   81285   81294   81300      14
   81288   81285   81294   81303      10   81282   81279   81285   81288      10
   81282   81279   81285   81291      10   81282   81279   81285   81294      10
   81282   81279   81312   81315      19   81282   81279  -81312   81315       3
   81282   81279  -81312   81315      20   81282   81279   81312   81318       3
   81279   81285   81294   81297      15   81279   81285   81294   81300      15
   81279   81312   81318   81321       2   81276   81273   81279   81282       3
   81276   81273   81279   81285       3   81276   81273   81279   81312       3
   81273   81279   81285   81288      10   81273   81279   81285   81291      10
   81336   81333   81339   81342       1   81336   81333  -81339   81342       2
   81333   81339   81345   81348       3   81330   81324   81333   81336      19
   81330   81324  -81333   81336       3   81330   81324  -81333   81336      20
   81330   81324   81333   81339       3   81327   81324   81333   81336      19
   81327   81324  -81333   81336       3   81327   81324  -81333   81336      20
   81327   81324   81333   81339       3   81324   81333   81339   81342       2
   81321   81318   81324   81327       3   81321   81318   81324   81330       3
   81321   81318   81324   81333       3   81387   81384   81390   81393       1
   81387   81384  -81390   81393       2   81384   81390   81396   81399       3
   81366   81360   81369   81372      63   81363   81360   81369   81372      63
   81360   81369   81372   81375      63   81360   81369   81372   81378      63
   81360   81369   81372   81381      63   81357   81351   81345   81384      10
   81357   81351   81360   81363      10   81357   81351   81360   81366      10
   81357   81351   81360   81369      10   81354   81351   81345   81384      10
   81354   81351   81360   81363      10   81354   81351   81360   81366      10
   81354   81351   81360   81369      10   81348   81345   81351   81354      10
   81348   81345   81351   81357      10   81348   81345   81351   81360      10
   81348   81345   81384   81387      19   81348   81345  -81384   81387       3
   81348   81345  -81384   81387      20   81348   81345   81384   81390       3
   81345   81351   81360   81363      10   81345   81351   81360   81366      10
   81345   81384   81390   81393       2   81342   81339   81345   81348       3
   81342   81339   81345   81351       3   81342   81339   81345   81384       3
   81339   81345   81351   81354      10   81339   81345   81351   81357      10
   81453   81450   81456   81459       1   81453   81450  -81456   81459       2
   81450   81456   81462   81465       3   81435   81429   81438   81441      10
   81435   81429   81438   81444      10   81435   81429   81438   81447      10
   81432   81429   81438   81441      10   81432   81429   81438   81444      10
   81432   81429   81438   81447      10   81426   81420   81429   81432      10
   81426   81420   81429   81435      10   81426   81420   81429   81438      10
   81423   81420   81429   81432      10   81423   81420   81429   81435      10
   81423   81420   81429   81438      10   81420   81429   81438   81441      10
   81420   81429   81438   81444      10   81420   81429   81438   81447      10
   81417   81411   81420   81423      14   81417   81411   81420   81426      14
   81417   81411   81420   81429      15   81414   81411   81420   81423      14
   81414   81411   81420   81426      14   81414   81411   81420   81429      15
   81411   81420   81429   81432      10   81411   81420   81429   81435      10
   81408   81402   81396   81450      10   81408   81402   81411   81414      14
   81408   81402   81411   81417      14   81408   81402   81411   81420      15
   81405   81402   81396   81450      10   81405   81402   81411   81414      14
   81405   81402   81411   81417      14   81405   81402   81411   81420      15
   81402   81411   81420   81423      15   81402   81411   81420   81426      15
   81399   81396   81402   81405      10   81399   81396   81402   81408      10
   81399   81396   81402   81411      10   81399   81396   81450   81453      19
   81399   81396  -81450   81453       3   81399   81396  -81450   81453      20
   81399   81396   81450   81456       3   81396   81402   81411   81414      15
   81396   81402   81411   81417      15   81396   81450   81456   81459       2
   81393   81390   81396   81399       3   81393   81390   81396   81402       3
   81393   81390   81396   81450       3   81390   81396   81402   81405      10
   81390   81396   81402   81408      10   81513   81510   81516   81519       1
   81513   81510  -81516   81519       2   81510   81516   81522   81525       3
   81501   81498   81504   81507      41   81495   81492   81498   81501      41
   81495   81492   81498   81504      41   81492   81498   81504   81507      41
   81489   81486   81492   81495      41   81489   81486   81492   81498      41
   81486   81492   81498   81501      41   81483   81480   81477   81504      41
   81483   81480   81486   81489      41   81483   81480   81486   81492      41
   81480   81477   81504   81507      41   81480   81486   81492   81495      41
   81477   81480   81486   81489      41   81477   81504   81498   81501      41
   81474   81468   81462   81510      10   81474   81468   81477   81480       3
   81474   81468   81477   81504       3   81471   81468   81462   81510      10
   81471   81468   81477   81480       3   81471   81468   81477   81504       3
   81468   81477   81480   81483      41   81468   81477   81504   81507      41
   81465   81462   81468   81471      10   81465   81462   81468   81474      10
   81465   81462   81468   81477      10   81465   81462   81510   81513      19
   81465   81462  -81510   81513       3   81465   81462  -81510   81513      20
   81465   81462   81510   81516       3   81462   81510   81516   81519       2
   81459   81456   81462   81465       3   81459   81456   81462   81468       3
   81459   81456   81462   81510       3   81456   81462   81468   81471      10
   81456   81462   81468   81474      10   81549   81546   81552   81555       1
   81549   81546  -81552   81555       2   81546   81552   81558   81561       3
   81534   81528   81522   81546      10   81534   81528   81537   81540       3
   81534   81528   81537   81543       3   81531   81528   81522   81546      10
   81531   81528   81537   81540       3   81531   81528   81537   81543       3
   81525   81522   81528   81531      10   81525   81522   81528   81534      10
   81525   81522   81528   81537      10   81525   81522   81546   81549      19
   81525   81522  -81546   81549       3   81525   81522  -81546   81549      20
   81525   81522   81546   81552       3   81522   81546   81552   81555       2
   81519   81516   81522   81525       3   81519   81516   81522   81528       3
   81519   81516   81522   81546       3   81516   81522   81528   81531      10
   81516   81522   81528   81534      10   81621   81618   81624   81627       1
   81621   81618  -81624   81627       2   81618   81624   81630   81633       3
   81618   81624   81630   81636       3   81606   81600   81597   81609      51
   81606   81600  -81597   81609       6   81603   81600   81597   81609      51
   81603   81600  -81597   81609       6   81600   81597   81609   81612      51
   81600   81597  -81609   81612       6   81600   81597   81609   81615      51
   81600   81597  -81609   81615       6   81594   81591   81597   81600      51
   81594   81591  -81597   81600       6   81594   81591   81597   81609      51
   81594   81591  -81597   81609       6   81591   81597   81600   81603      51
   81591   81597  -81600   81603       6   81591   81597   81600   81606      51
   81591   81597  -81600   81606       6   81591   81597   81609   81612      51
   81591   81597  -81609   81612       6   81591   81597   81609   81615      51
   81591   81597  -81609   81615       6   81588   81582   81591   81594      29
   81588   81582   81591   81597      29   81585   81582   81591   81594      29
   81585   81582   81591   81597      29   81579   81573   81582   81585      10
   81579   81573   81582   81588      10   81579   81573   81582   81591      10
   81576   81573   81582   81585      10   81576   81573   81582   81588      10
   81576   81573   81582   81591      10   81573   81582   81591   81594      29
   81570   81564   81558   81618      10   81570   81564   81573   81576      14
   81570   81564   81573   81579      14   81570   81564   81573   81582      15
   81567   81564   81558   81618      10   81567   81564   81573   81576      14
   81567   81564   81573   81579      14   81567   81564   81573   81582      15
   81564   81573   81582   81585      10   81564   81573   81582   81588      10
   81561   81558   81564   81567      10   81561   81558   81564   81570      10
   81561   81558   81564   81573      10   81561   81558   81618   81621      19
   81561   81558  -81618   81621       3   81561   81558  -81618   81621      20
   81561   81558   81618   81624       3   81558   81564   81573   81576      15
   81558   81564   81573   81579      15   81558   81618   81624   81627       2
   81555   81552   81558   81561       3   81555   81552   81558   81564       3
   81555   81552   81558   81618       3   81552   81558   81564   81567      10
   81552   81558   81564   81570      10   81642   81639   81645   81648       1
   81642   81639  -81645   81648       2   81639   81645   81651   81654       3
   81636   81630   81639   81642      19   81636   81630  -81639   81642       3
   81636   81630  -81639   81642      20   81636   81630   81639   81645       3
   81633   81630   81639   81642      19   81633   81630  -81639   81642       3
   81633   81630  -81639   81642      20   81633   81630   81639   81645       3
   81630   81639   81645   81648       2   81627   81624   81630   81633       3
   81627   81624   81630   81636       3   81627   81624   81630   81639       3
   81705   81702   81708   81711       1   81705   81702  -81708   81711       2
   81702   81708   81714   81717       3   81693   81690   81696   81699      41
   81687   81684   81681   81690       7   81687   81684  -81681   81690     151
   81687   81684  -81681   81690      29   81687   81684  -81681   81690     152
   81684   81681   81690   81693      41   81681   81690   81696   81699      41
   81678   81675   81681   81684      41   81678   81675   81681   81690      41
   81675   81681   81684   81687       7   81675   81681  -81684   81687     151
   81675   81681  -81684   81687      29   81675   81681  -81684   81687     152
   81675   81681   81690   81693      41   81672   81669   81666   81696      41
   81672   81669   81675   81678      41   81672   81669   81675   81681      41
   81669   81666   81696   81699      41   81666   81669   81675   81678      41
   81666   81696   81690   81693      41   81663   81657   81651   81702      10
   81663   81657   81666   81669       3   81663   81657   81666   81696       3
   81660   81657   81651   81702      10   81660   81657   81666   81669       3
   81660   81657   81666   81696       3   81657   81666   81669   81672      41
   81657   81666   81696   81699      41   81654   81651   81657   81660      10
   81654   81651   81657   81663      10   81654   81651   81657   81666      10
   81654   81651   81702   81705      19   81654   81651  -81702   81705       3
   81654   81651  -81702   81705      20   81654   81651   81702   81708       3
   81651   81702   81708   81711       2   81648   81645   81651   81654       3
   81648   81645   81651   81657       3   81648   81645   81651   81702       3
   81645   81651   81657   81660      10   81645   81651   81657   81663      10
   81762   81759   81765   81768       1   81762   81759  -81765   81768       2
   81759   81765   81771   81774       3   81744   81738   81747   81750      14
   81744   81738   81747   81753      14   81744   81738   81747   81756      14
   81741   81738   81747   81750      14   81741   81738   81747   81753      14
   81741   81738   81747   81756      14   81735   81726   81720   81738      15
   81732   81726   81720   81738      15   81729   81726   81720   81738      15
   81726   81720   81738   81741      15   81726   81720   81738   81744      15
   81723   81720   81714   81759      10   81723   81720   81726   81729      14
   81723   81720   81726   81732      14   81723   81720   81726   81735      14
   81723   81720   81738   81741      14   81723   81720   81738   81744      14
   81723   81720   81738   81747      15   81720   81738   81747   81750      15
   81720   81738   81747   81753      15   81720   81738   81747   81756      15
   81717   81714   81720   81723      10   81717   81714   81720   81726      10
   81717   81714   81720   81738      10   81717   81714   81759   81762      19
   81717   81714  -81759   81762       3   81717   81714  -81759   81762      20
   81717   81714   81759   81765       3   81714   81720   81726   81729      15
   81714   81720   81726   81732      15   81714   81720   81726   81735      15
   81714   81720   81738   81741      15   81714   81720   81738   81744      15
   81714   81759   81765   81768       2   81711   81708   81714   81717       3
   81711   81708   81714   81720       3   81711   81708   81714   81759       3
   81708   81714   81720   81723      10   81792   81798   81801   81804       3
   81792   81798   81801   81807       3   81792   81798   81828   81831       3
   81783   81777   81771   81792      10   81783   81777   81786   81789      95
   81780   81777   81771   81792      10   81780   81777   81786   81789      95
   81774   81771   81777   81780      10   81774   81771   81777   81783      10
   81774   81771   81777   81786      90   81774   81771  -81777   81786      29
   81774   81771   81792   81795      19   81774   81771  -81792   81795       3
   81774   81771  -81792   81795      20   81774   81771   81792   81798       3
   81771   81777   81786   81789     127   81771   81777  -81786   81789     128
   81771   81777  -81786   81789     129   81771   81777  -81786   81789     130
   81768   81765   81771   81774       3   81768   81765   81771   81777       3
   81768   81765   81771   81792       3   81765   81771   81777   81780      10
   81765   81771   81777   81783      10   81837   81834   81840   81843       1
   81837   81834  -81840   81843       2   81834   81840   81846   81849       3
   81831   81828   81834   81837      19   81831   81828  -81834   81837       3
   81831   81828  -81834   81837      20   81831   81828   81834   81840       3
   81828   81834   81840   81843       2   81825   81819   81828   81831      10
   81825   81819   81828   81834      10   81822   81819   81828   81831      10
   81822   81819   81828   81834      10   81816   81810   81819   81822      14
   81816   81810   81819   81825      14   81816   81810   81819   81828      15
   81813   81810   81819   81822      14   81813   81810   81819   81825      14
   81813   81810   81819   81828      15   81810   81819   81828   81831      10
   81807   81801   81798   81828       3   81807   81801   81810   81813      10
   81807   81801   81810   81816      10   81807   81801   81810   81819      10
   81804   81801   81798   81828       3   81804   81801   81810   81813      10
   81804   81801   81810   81816      10   81804   81801   81810   81819      10
   81801   81798   81828   81831       3   81801   81810   81819   81822      15
   81801   81810   81819   81825      15   81798   81801   81810   81813      10
   81798   81801   81810   81816      10   81798   81828   81819   81822      10
   81798   81828   81819   81825      10   81900   81897   81903   81906       1
   81900   81897  -81903   81906       2   81897   81903   81909   81912       3
   81888   81885   81891   81894      41   81882   81879   81876   81885       7
   81882   81879  -81876   81885     151   81882   81879  -81876   81885      29
   81882   81879  -81876   81885     152   81879   81876   81885   81888      41
   81876   81885   81891   81894      41   81873   81870   81876   81879      41
   81873   81870   81876   81885      41   81870   81876   81879   81882       7
   81870   81876  -81879   81882     151   81870   81876  -81879   81882      29
   81870   81876  -81879   81882     152   81870   81876   81885   81888      41
   81867   81864   81861   81891      41   81867   81864   81870   81873      41
   81867   81864   81870   81876      41   81864   81861   81891   81894      41
   81861   81864   81870   81873      41   81861   81891   81885   81888      41
   81858   81852   81846   81897      10   81858   81852   81861   81864       3
   81858   81852   81861   81891       3   81855   81852   81846   81897      10
   81855   81852   81861   81864       3   81855   81852   81861   81891       3
   81852   81861   81864   81867      41   81852   81861   81891   81894      41
   81849   81846   81852   81855      10   81849   81846   81852   81858      10
   81849   81846   81852   81861      10   81849   81846   81897   81900      19
   81849   81846  -81897   81900       3   81849   81846  -81897   81900      20
   81849   81846   81897   81903       3   81846   81897   81903   81906       2
   81843   81840   81846   81849       3   81843   81840   81846   81852       3
   81843   81840   81846   81897       3   81840   81846   81852   81855      10
   81840   81846   81852   81858      10   81960   81957   81963   81966       1
   81960   81957  -81963   81966       2   81957   81963   81969   81972       3
   81948   81945   81951   81954      41   81942   81939   81945   81948      41
   81942   81939   81945   81951      41   81939   81945   81951   81954      41
   81936   81933   81939   81942      41   81936   81933   81939   81945      41
   81933   81939   81945   81948      41   81930   81927   81924   81951      41
   81930   81927   81933   81936      41   81930   81927   81933   81939      41
   81927   81924   81951   81954      41   81927   81933   81939   81942      41
   81924   81927   81933   81936      41   81924   81951   81945   81948      41
   81921   81915   81909   81957      10   81921   81915   81924   81927       3
   81921   81915   81924   81951       3   81918   81915   81909   81957      10
   81918   81915   81924   81927       3   81918   81915   81924   81951       3
   81915   81924   81927   81930      41   81915   81924   81951   81954      41
   81912   81909   81915   81918      10   81912   81909   81915   81921      10
   81912   81909   81915   81924      10   81912   81909   81957   81960      19
   81912   81909  -81957   81960       3   81912   81909  -81957   81960      20
   81912   81909   81957   81963       3   81909   81957   81963   81966       2
   81906   81903   81909   81912       3   81906   81903   81909   81915       3
   81906   81903   81909   81957       3   81903   81909   81915   81918      10
   81903   81909   81915   81921      10   82017   82014   82020   82023       1
   82017   82014  -82020   82023       2   82014   82020   82026   82029       3
   81999   81993   82002   82005      14   81999   81993   82002   82008      14
   81999   81993   82002   82011      14   81996   81993   82002   82005      14
   81996   81993   82002   82008      14   81996   81993   82002   82011      14
   81990   81981   81975   81993      15   81987   81981   81975   81993      15
   81984   81981   81975   81993      15   81981   81975   81993   81996      15
   81981   81975   81993   81999      15   81978   81975   81969   82014      10
   81978   81975   81981   81984      14   81978   81975   81981   81987      14
   81978   81975   81981   81990      14   81978   81975   81993   81996      14
   81978   81975   81993   81999      14   81978   81975   81993   82002      15
   81975   81993   82002   82005      15   81975   81993   82002   82008      15
   81975   81993   82002   82011      15   81972   81969   81975   81978      10
   81972   81969   81975   81981      10   81972   81969   81975   81993      10
   81972   81969   82014   82017      19   81972   81969  -82014   82017       3
   81972   81969  -82014   82017      20   81972   81969   82014   82020       3
   81969   81975   81981   81984      15   81969   81975   81981   81987      15
   81969   81975   81981   81990      15   81969   81975   81993   81996      15
   81969   81975   81993   81999      15   81969   82014   82020   82023       2
   81966   81963   81969   81972       3   81966   81963   81969   81975       3
   81966   81963   81969   82014       3   81963   81969   81975   81978      10
   82059   82056   82062   82065       1   82059   82056  -82062   82065       2
   82056   82062   82068   82071       3   82044   82041   82047   82050       1
   82044   82041  -82047   82050       2   82044   82041   82047   82053       1
   82044   82041  -82047   82053       2   82038   82032   82026   82056      10
   82038   82032   82041   82044      19   82038   82032  -82041   82044       3
   82038   82032  -82041   82044      20   82038   82032   82041   82047       3
   82035   82032   82026   82056      10   82035   82032   82041   82044      19
   82035   82032  -82041   82044       3   82035   82032  -82041   82044      20
   82035   82032   82041   82047       3   82032   82041   82047   82050       2
   82032   82041   82047   82053       2   82029   82026   82032   82035      10
   82029   82026   82032   82038      10   82029   82026   82032   82041      10
   82029   82026   82056   82059      19   82029   82026  -82056   82059       3
   82029   82026  -82056   82059      20   82029   82026   82056   82062       3
   82026   82056   82062   82065       2   82023   82020   82026   82029       3
   82023   82020   82026   82032       3   82023   82020   82026   82056       3
   82020   82026   82032   82035      10   82020   82026   82032   82038      10
   82101   82098   82104   82107       1   82101   82098  -82104   82107       2
   82098   82104   82110   82113       3   82089   82080   82074   82092      90
   82089   82080  -82074   82092      29   82086   82080   82074   82092      90
   82086   82080  -82074   82092      29   82083   82080   82074   82092      90
   82083   82080  -82074   82092      29   82080   82074   82092   82095      91
   82080   82074  -82092   82095      92   82080   82074  -82092   82095      93
   82080   82074  -82092   82095      94   82077   82074   82068   82098      10
   82077   82074   82080   82083      10   82077   82074   82080   82086      10
   82077   82074   82080   82089      10   82077   82074   82092   82095      95
   82071   82068   82074   82077      10   82071   82068   82074   82080      10
   82071   82068   82074   82092      90   82071   82068  -82074   82092      29
   82071   82068   82098   82101      19   82071   82068  -82098   82101       3
   82071   82068  -82098   82101      20   82071   82068   82098   82104       3
   82068   82074   82080   82083      15   82068   82074   82080   82086      15
   82068   82074   82080   82089      15   82068   82074   82092   82095      96
   82068   82074  -82092   82095      97   82068   82074  -82092   82095      93
   82068   82074  -82092   82095      98   82068   82098   82104   82107       2
   82065   82062   82068   82071       3   82065   82062   82068   82074       3
   82065   82062   82068   82098       3   82062   82068   82074   82077      10
   82134   82131   82137   82140       1   82134   82131  -82137   82140       2
   82131   82137   82143   82146       3   82122   82116   82110   82131      10
   82122   82116   82125   82128      95   82119   82116   82110   82131      10
   82119   82116   82125   82128      95   82113   82110   82116   82119      10
   82113   82110   82116   82122      10   82113   82110   82116   82125      90
   82113   82110  -82116   82125      29   82113   82110   82131   82134      19
   82113   82110  -82131   82134       3   82113   82110  -82131   82134      20
   82113   82110   82131   82137       3   82110   82116   82125   82128     127
   82110   82116  -82125   82128     128   82110   82116  -82125   82128     129
   82110   82116  -82125   82128     130   82110   82131   82137   82140       2
   82107   82104   82110   82113       3   82107   82104   82110   82116       3
   82107   82104   82110   82131       3   82104   82110   82116   82119      10
   82104   82110   82116   82122      10   82200   82197   82203   82206       1
   82200   82197  -82203   82206       2   82197   82203   82209   82212       3
   82197   82203   82209   82215       3   82182   82176   82185   82188      10
   82182   82176   82185   82191      10   82182   82176   82185   82194      10
   82179   82176   82185   82188      10   82179   82176   82185   82191      10
   82179   82176   82185   82194      10   82173   82167   82176   82179      10
   82173   82167   82176   82182      10   82173   82167   82176   82185      10
   82170   82167   82176   82179      10   82170   82167   82176   82182      10
   82170   82167   82176   82185      10   82167   82176   82185   82188      10
   82167   82176   82185   82191      10   82167   82176   82185   82194      10
   82164   82158   82167   82170      14   82164   82158   82167   82173      14
   82164   82158   82167   82176      15   82161   82158   82167   82170      14
   82161   82158   82167   82173      14   82161   82158   82167   82176      15
   82158   82167   82176   82179      10   82158   82167   82176   82182      10
   82155   82149   82143   82197      10   82155   82149   82158   82161      14
   82155   82149   82158   82164      14   82155   82149   82158   82167      15
   82152   82149   82143   82197      10   82152   82149   82158   82161      14
   82152   82149   82158   82164      14   82152   82149   82158   82167      15
   82149   82158   82167   82170      15   82149   82158   82167   82173      15
   82146   82143   82149   82152      10   82146   82143   82149   82155      10
   82146   82143   82149   82158      10   82146   82143   82197   82200      19
   82146   82143  -82197   82200       3   82146   82143  -82197   82200      20
   82146   82143   82197   82203       3   82143   82149   82158   82161      15
   82143   82149   82158   82164      15   82143   82197   82203   82206       2
   82140   82137   82143   82146       3   82140   82137   82143   82149       3
   82140   82137   82143   82197       3   82137   82143   82149   82152      10
   82137   82143   82149   82155      10   82221   82218   82224   82227       1
   82221   82218  -82224   82227       2   82218   82224   82230   82233       3
   82215   82209   82218   82221      19   82215   82209  -82218   82221       3
   82215   82209  -82218   82221      20   82215   82209   82218   82224       3
   82212   82209   82218   82221      19   82212   82209  -82218   82221       3
   82212   82209  -82218   82221      20   82212   82209   82218   82224       3
   82209   82218   82224   82227       2   82206   82203   82209   82212       3
   82206   82203   82209   82215       3   82206   82203   82209   82218       3
   82272   82269   82275   82278       1   82272   82269  -82275   82278       2
   82269   82275   82281   82284       3   82257   82254   82260   82263       1
   82257   82254  -82260   82263       2   82257   82254   82260   82266       1
   82257   82254  -82260   82266       2   82251   82245   82254   82257      19
   82251   82245  -82254   82257       3   82251   82245  -82254   82257      20
   82251   82245   82254   82260       3   82248   82245   82254   82257      19
   82248   82245  -82254   82257       3   82248   82245  -82254   82257      20
   82248   82245   82254   82260       3   82245   82254   82260   82263       2
   82245   82254   82260   82266       2   82242   82236   82230   82269      10
   82242   82236   82245   82248      14   82242   82236   82245   82251      14
   82242   82236   82245   82254      10   82239   82236   82230   82269      10
   82239   82236   82245   82248      14   82239   82236   82245   82251      14
   82239   82236   82245   82254      10   82233   82230   82236   82239      10
   82233   82230   82236   82242      10   82233   82230   82236   82245      10
   82233   82230   82269   82272      19   82233   82230  -82269   82272       3
   82233   82230  -82269   82272      20   82233   82230   82269   82275       3
   82230   82236   82245   82248      15   82230   82236   82245   82251      15
   82230   82269   82275   82278       2   82227   82224   82230   82233       3
   82227   82224   82230   82236       3   82227   82224   82230   82269       3
   82224   82230   82236   82239      10   82224   82230   82236   82242      10
   82338   82335   82341   82344       1   82338   82335  -82341   82344       2
   82335   82341   82347   82350       3   82320   82314   82323   82326      10
   82320   82314   82323   82329      10   82320   82314   82323   82332      10
   82317   82314   82323   82326      10   82317   82314   82323   82329      10
   82317   82314   82323   82332      10   82311   82305   82314   82317      10
   82311   82305   82314   82320      10   82311   82305   82314   82323      10
   82308   82305   82314   82317      10   82308   82305   82314   82320      10
   82308   82305   82314   82323      10   82305   82314   82323   82326      10
   82305   82314   82323   82329      10   82305   82314   82323   82332      10
   82302   82296   82305   82308      14   82302   82296   82305   82311      14
   82302   82296   82305   82314      15   82299   82296   82305   82308      14
   82299   82296   82305   82311      14   82299   82296   82305   82314      15
   82296   82305   82314   82317      10   82296   82305   82314   82320      10
   82293   82287   82281   82335      10   82293   82287   82296   82299      14
   82293   82287   82296   82302      14   82293   82287   82296   82305      15
   82290   82287   82281   82335      10   82290   82287   82296   82299      14
   82290   82287   82296   82302      14   82290   82287   82296   82305      15
   82287   82296   82305   82308      15   82287   82296   82305   82311      15
   82284   82281   82287   82290      10   82284   82281   82287   82293      10
   82284   82281   82287   82296      10   82284   82281   82335   82338      19
   82284   82281  -82335   82338       3   82284   82281  -82335   82338      20
   82284   82281   82335   82341       3   82281   82287   82296   82299      15
   82281   82287   82296   82302      15   82281   82335   82341   82344       2
   82278   82275   82281   82284       3   82278   82275   82281   82287       3
   82278   82275   82281   82335       3   82275   82281   82287   82290      10
   82275   82281   82287   82293      10   82371   82368   82374   82377       1
   82371   82368  -82374   82377       2   82368   82374   82380   82383       3
   82359   82353   82347   82368      10   82359   82353   82362   82365     168
   82356   82353   82347   82368      10   82356   82353   82362   82365     168
   82350   82347   82353   82356      10   82350   82347   82353   82359      10
   82350   82347   82353   82362      10   82350   82347   82368   82371      19
   82350   82347  -82368   82371       3   82350   82347  -82368   82371      20
   82350   82347   82368   82374       3   82347   82353   82362   82365     169
   82347   82353  -82362   82365     170   82347   82353  -82362   82365     171
   82347   82353  -82362   82365     172   82347   82368   82374   82377       2
   82344   82341   82347   82350       3   82344   82341   82347   82353       3
   82344   82341   82347   82368       3   82341   82347   82353   82356      10
   82341   82347   82353   82359      10   82416   82413   82419   82422       1
   82416   82413  -82419   82422       2   82413   82419   82425   82428       3
   82401   82395   82404   82407       3   82401   82395   82404   82410       3
   82398   82395   82404   82407       3   82398   82395   82404   82410       3
   82392   82386   82380   82413      10   82392   82386   82395   82398      14
   82392   82386   82395   82401      14   82392   82386   82395   82404      10
   82389   82386   82380   82413      10   82389   82386   82395   82398      14
   82389   82386   82395   82401      14   82389   82386   82395   82404      10
   82383   82380   82386   82389      10   82383   82380   82386   82392      10
   82383   82380   82386   82395      10   82383   82380   82413   82416      19
   82383   82380  -82413   82416       3   82383   82380  -82413   82416      20
   82383   82380   82413   82419       3   82380   82386   82395   82398      15
   82380   82386   82395   82401      15   82380   82413   82419   82422       2
   82377   82374   82380   82383       3   82377   82374   82380   82386       3
   82377   82374   82380   82413       3   82374   82380   82386   82389      10
   82374   82380   82386   82392      10   82476   82473   82479   82482       1
   82476   82473  -82479   82482       2   82473   82479   82485   82488       3
   82464   82461   82467   82470      41   82458   82455   82461   82464      41
   82458   82455   82461   82467      41   82455   82461   82467   82470      41
   82452   82449   82455   82458      41   82452   82449   82455   82461      41
   82449   82455   82461   82464      41   82446   82443   82440   82467      41
   82446   82443   82449   82452      41   82446   82443   82449   82455      41
   82443   82440   82467   82470      41   82443   82449   82455   82458      41
   82440   82443   82449   82452      41   82440   82467   82461   82464      41
   82437   82431   82425   82473      10   82437   82431   82440   82443       3
   82437   82431   82440   82467       3   82434   82431   82425   82473      10
   82434   82431   82440   82443       3   82434   82431   82440   82467       3
   82431   82440   82443   82446      41   82431   82440   82467   82470      41
   82428   82425   82431   82434      10   82428   82425   82431   82437      10
   82428   82425   82431   82440      10   82428   82425   82473   82476      19
   82428   82425  -82473   82476       3   82428   82425  -82473   82476      20
   82428   82425   82473   82479       3   82425   82473   82479   82482       2
   82422   82419   82425   82428       3   82422   82419   82425   82431       3
   82422   82419   82425   82473       3   82419   82425   82431   82434      10
   82419   82425   82431   82437      10   82527   82524   82530   82533       1
   82527   82524  -82530   82533       2   82524   82530   82536   82539       3
   82512   82509   82515   82518       1   82512   82509  -82515   82518       2
   82512   82509   82515   82521       1   82512   82509  -82515   82521       2
   82506   82500   82509   82512      19   82506   82500  -82509   82512       3
   82506   82500  -82509   82512      20   82506   82500   82509   82515       3
   82503   82500   82509   82512      19   82503   82500  -82509   82512       3
   82503   82500  -82509   82512      20   82503   82500   82509   82515       3
   82500   82509   82515   82518       2   82500   82509   82515   82521       2
   82497   82491   82485   82524      10   82497   82491   82500   82503      14
   82497   82491   82500   82506      14   82497   82491   82500   82509      10
   82494   82491   82485   82524      10   82494   82491   82500   82503      14
   82494   82491   82500   82506      14   82494   82491   82500   82509      10
   82488   82485   82491   82494      10   82488   82485   82491   82497      10
   82488   82485   82491   82500      10   82488   82485   82524   82527      19
   82488   82485  -82524   82527       3   82488   82485  -82524   82527      20
   82488   82485   82524   82530       3   82485   82491   82500   82503      15
   82485   82491   82500   82506      15   82485   82524   82530   82533       2
   82482   82479   82485   82488       3   82482   82479   82485   82491       3
   82482   82479   82485   82524       3   82479   82485   82491   82494      10
   82479   82485   82491   82497      10   82563   82560   82566   82569       1
   82563   82560  -82566   82569       2   82560   82566   82572   82575       3
   82548   82542   82536   82560      10   82548   82542   82551   82554       3
   82548   82542   82551   82557       3   82545   82542   82536   82560      10
   82545   82542   82551   82554       3   82545   82542   82551   82557       3
   82539   82536   82542   82545      10   82539   82536   82542   82548      10
   82539   82536   82542   82551      10   82539   82536   82560   82563      19
   82539   82536  -82560   82563       3   82539   82536  -82560   82563      20
   82539   82536   82560   82566       3   82536   82560   82566   82569       2
   82533   82530   82536   82539       3   82533   82530   82536   82542       3
   82533   82530   82536   82560       3   82530   82536   82542   82545      10
   82530   82536   82542   82548      10   82593   82590   82596   82599       1
   82593   82590  -82596   82599       2   82590   82596   82602   82605       3
   82587   82578   82572   82590      10   82584   82578   82572   82590      10
   82581   82578   82572   82590      10   82575   82572   82578   82581      10
   82575   82572   82578   82584      10   82575   82572   82578   82587      10
   82575   82572   82590   82593      19   82575   82572  -82590   82593       3
   82575   82572  -82590   82593      20   82575   82572   82590   82596       3
   82572   82590   82596   82599       2   82569   82566   82572   82575       3
   82569   82566   82572   82578       3   82569   82566   82572   82590       3
   82566   82572   82578   82581      10   82566   82572   82578   82584      10
   82566   82572   82578   82587      10   82656   82653   82659   82662       1
   82656   82653  -82659   82662       2   82653   82659   82665   82668       3
   82644   82641   82647   82650      41   82638   82635   82632   82641       7
   82638   82635  -82632   82641     151   82638   82635  -82632   82641      29
   82638   82635  -82632   82641     152   82635   82632   82641   82644      41
   82632   82641   82647   82650      41   82629   82626   82632   82635      41
   82629   82626   82632   82641      41   82626   82632   82635   82638       7
   82626   82632  -82635   82638     151   82626   82632  -82635   82638      29
   82626   82632  -82635   82638     152   82626   82632   82641   82644      41
   82623   82620   82617   82647      41   82623   82620   82626   82629      41
   82623   82620   82626   82632      41   82620   82617   82647   82650      41
   82617   82620   82626   82629      41   82617   82647   82641   82644      41
   82614   82608   82602   82653      10   82614   82608   82617   82620       3
   82614   82608   82617   82647       3   82611   82608   82602   82653      10
   82611   82608   82617   82620       3   82611   82608   82617   82647       3
   82608   82617   82620   82623      41   82608   82617   82647   82650      41
   82605   82602   82608   82611      10   82605   82602   82608   82614      10
   82605   82602   82608   82617      10   82605   82602   82653   82656      19
   82605   82602  -82653   82656       3   82605   82602  -82653   82656      20
   82605   82602   82653   82659       3   82602   82653   82659   82662       2
   82599   82596   82602   82605       3   82599   82596   82602   82608       3
   82599   82596   82602   82653       3   82596   82602   82608   82611      10
   82596   82602   82608   82614      10   82704   82701   82707   82710       1
   82704   82701  -82707   82710       2   82701   82707   82713   82716       3
   82686   82677   82671   82689      15   82683   82677   82671   82689      15
   82680   82677   82671   82689      15   82677   82671   82689   82692      15
   82677   82671   82689   82695      15   82677   82671   82689   82698      15
   82674   82671   82665   82701      10   82674   82671   82677   82680      14
   82674   82671   82677   82683      14   82674   82671   82677   82686      14
   82674   82671   82689   82692      14   82674   82671   82689   82695      14
   82674   82671   82689   82698      14   82668   82665   82671   82674      10
   82668   82665   82671   82677      10   82668   82665   82671   82689      10
   82668   82665   82701   82704      19   82668   82665  -82701   82704       3
   82668   82665  -82701   82704      20   82668   82665   82701   82707       3
   82665   82671   82677   82680      15   82665   82671   82677   82683      15
   82665   82671   82677   82686      15   82665   82671   82689   82692      15
   82665   82671   82689   82695      15   82665   82671   82689   82698      15
   82665   82701   82707   82710       2   82662   82659   82665   82668       3
   82662   82659   82665   82671       3   82662   82659   82665   82701       3
   82659   82665   82671   82674      10   82761   82758   82764   82767       1
   82761   82758  -82764   82767       2   82758   82764   82770   82773       3
   82743   82734   82728   82746      15   82740   82734   82728   82746      15
   82737   82734   82728   82746      15   82734   82728   82746   82749      15
   82734   82728   82746   82752      15   82734   82728   82746   82755      15
   82731   82728   82734   82737      14   82731   82728   82734   82740      14
   82731   82728   82734   82743      14   82731   82728   82746   82749      14
   82731   82728   82746   82752      14   82731   82728   82746   82755      14
   82725   82719   82713   82758      10   82725   82719   82728   82731      14
   82725   82719   82728   82734      15   82725   82719   82728   82746      15
   82722   82719   82713   82758      10   82722   82719   82728   82731      14
   82722   82719   82728   82734      15   82722   82719   82728   82746      15
   82719   82728   82734   82737      15   82719   82728   82734   82740      15
   82719   82728   82734   82743      15   82719   82728   82746   82749      15
   82719   82728   82746   82752      15   82719   82728   82746   82755      15
   82716   82713   82719   82722      10   82716   82713   82719   82725      10
   82716   82713   82719   82728      10   82716   82713   82758   82761      19
   82716   82713  -82758   82761       3   82716   82713  -82758   82761      20
   82716   82713   82758   82764       3   82713   82719   82728   82731      15
   82713   82758   82764   82767       2   82710   82707   82713   82716       3
   82710   82707   82713   82719       3   82710   82707   82713   82758       3
   82707   82713   82719   82722      10   82707   82713   82719   82725      10
   82818   82815   82821   82824       1   82818   82815  -82821   82824       2
   82815   82821   82827   82830       3   82800   82791   82785   82803      15
   82797   82791   82785   82803      15   82794   82791   82785   82803      15
   82791   82785   82803   82806      15   82791   82785   82803   82809      15
   82791   82785   82803   82812      15   82788   82785   82791   82794      14
   82788   82785   82791   82797      14   82788   82785   82791   82800      14
   82788   82785   82803   82806      14   82788   82785   82803   82809      14
   82788   82785   82803   82812      14   82782   82776   82770   82815      10
   82782   82776   82785   82788      14   82782   82776   82785   82791      15
   82782   82776   82785   82803      15   82779   82776   82770   82815      10
   82779   82776   82785   82788      14   82779   82776   82785   82791      15
   82779   82776   82785   82803      15   82776   82785   82791   82794      15
   82776   82785   82791   82797      15   82776   82785   82791   82800      15
   82776   82785   82803   82806      15   82776   82785   82803   82809      15
   82776   82785   82803   82812      15   82773   82770   82776   82779      10
   82773   82770   82776   82782      10   82773   82770   82776   82785      10
   82773   82770   82815   82818      19   82773   82770  -82815   82818       3
   82773   82770  -82815   82818      20   82773   82770   82815   82821       3
   82770   82776   82785   82788      15   82770   82815   82821   82824       2
   82767   82764   82770   82773       3   82767   82764   82770   82776       3
   82767   82764   82770   82815       3   82764   82770   82776   82779      10
   82764   82770   82776   82782      10   82851   82848   82854   82857       1
   82851   82848  -82854   82857       2   82848   82854   82860   82863       3
   82839   82833   82827   82848      10   82839   82833   82842   82845      95
   82836   82833   82827   82848      10   82836   82833   82842   82845      95
   82830   82827   82833   82836      10   82830   82827   82833   82839      10
   82830   82827   82833   82842      90   82830   82827  -82833   82842      29
   82830   82827   82848   82851      19   82830   82827  -82848   82851       3
   82830   82827  -82848   82851      20   82830   82827   82848   82854       3
   82827   82833   82842   82845     127   82827   82833  -82842   82845     128
   82827   82833  -82842   82845     129   82827   82833  -82842   82845     130
   82827   82848   82854   82857       2   82824   82821   82827   82830       3
   82824   82821   82827   82833       3   82824   82821   82827   82848       3
   82821   82827   82833   82836      10   82821   82827   82833   82839      10
   82896   82893   82899   82902       1   82896   82893  -82899   82902       2
   82893   82899   82905   82908       3   82881   82875   82884   82887       3
   82881   82875   82884   82890       3   82878   82875   82884   82887       3
   82878   82875   82884   82890       3   82872   82866   82860   82893      10
   82872   82866   82875   82878      14   82872   82866   82875   82881      14
   82872   82866   82875   82884      10   82869   82866   82860   82893      10
   82869   82866   82875   82878      14   82869   82866   82875   82881      14
   82869   82866   82875   82884      10   82863   82860   82866   82869      10
   82863   82860   82866   82872      10   82863   82860   82866   82875      10
   82863   82860   82893   82896      19   82863   82860  -82893   82896       3
   82863   82860  -82893   82896      20   82863   82860   82893   82899       3
   82860   82866   82875   82878      15   82860   82866   82875   82881      15
   82860   82893   82899   82902       2   82857   82854   82860   82863       3
   82857   82854   82860   82866       3   82857   82854   82860   82893       3
   82854   82860   82866   82869      10   82854   82860   82866   82872      10
   82962   82959   82965   82968       1   82962   82959  -82965   82968       2
   82959   82965   82971   82974       3   82944   82938   82947   82950      10
   82944   82938   82947   82953      10   82944   82938   82947   82956      10
   82941   82938   82947   82950      10   82941   82938   82947   82953      10
   82941   82938   82947   82956      10   82935   82929   82938   82941      10
   82935   82929   82938   82944      10   82935   82929   82938   82947      10
   82932   82929   82938   82941      10   82932   82929   82938   82944      10
   82932   82929   82938   82947      10   82929   82938   82947   82950      10
   82929   82938   82947   82953      10   82929   82938   82947   82956      10
   82926   82920   82929   82932      14   82926   82920   82929   82935      14
   82926   82920   82929   82938      15   82923   82920   82929   82932      14
   82923   82920   82929   82935      14   82923   82920   82929   82938      15
   82920   82929   82938   82941      10   82920   82929   82938   82944      10
   82917   82911   82905   82959      10   82917   82911   82920   82923      14
   82917   82911   82920   82926      14   82917   82911   82920   82929      15
   82914   82911   82905   82959      10   82914   82911   82920   82923      14
   82914   82911   82920   82926      14   82914   82911   82920   82929      15
   82911   82920   82929   82932      15   82911   82920   82929   82935      15
   82908   82905   82911   82914      10   82908   82905   82911   82917      10
   82908   82905   82911   82920      10   82908   82905   82959   82962      19
   82908   82905  -82959   82962       3   82908   82905  -82959   82962      20
   82908   82905   82959   82965       3   82905   82911   82920   82923      15
   82905   82911   82920   82926      15   82905   82959   82965   82968       2
   82902   82899   82905   82908       3   82902   82899   82905   82911       3
   82902   82899   82905   82959       3   82899   82905   82911   82914      10
   82899   82905   82911   82917      10   83028   83025   83031   83034       1
   83028   83025  -83031   83034       2   83025   83031   83037   83040       3
   83010   83004   83013   83016      10   83010   83004   83013   83019      10
   83010   83004   83013   83022      10   83007   83004   83013   83016      10
   83007   83004   83013   83019      10   83007   83004   83013   83022      10
   83001   82995   83004   83007      10   83001   82995   83004   83010      10
   83001   82995   83004   83013      10   82998   82995   83004   83007      10
   82998   82995   83004   83010      10   82998   82995   83004   83013      10
   82995   83004   83013   83016      10   82995   83004   83013   83019      10
   82995   83004   83013   83022      10   82992   82986   82995   82998      14
   82992   82986   82995   83001      14   82992   82986   82995   83004      15
   82989   82986   82995   82998      14   82989   82986   82995   83001      14
   82989   82986   82995   83004      15   82986   82995   83004   83007      10
   82986   82995   83004   83010      10   82983   82977   82971   83025      10
   82983   82977   82986   82989      14   82983   82977   82986   82992      14
   82983   82977   82986   82995      15   82980   82977   82971   83025      10
   82980   82977   82986   82989      14   82980   82977   82986   82992      14
   82980   82977   82986   82995      15   82977   82986   82995   82998      15
   82977   82986   82995   83001      15   82974   82971   82977   82980      10
   82974   82971   82977   82983      10   82974   82971   82977   82986      10
   82974   82971   83025   83028      19   82974   82971  -83025   83028       3
   82974   82971  -83025   83028      20   82974   82971   83025   83031       3
   82971   82977   82986   82989      15   82971   82977   82986   82992      15
   82971   83025   83031   83034       2   82968   82965   82971   82974       3
   82968   82965   82971   82977       3   82968   82965   82971   83025       3
   82965   82971   82977   82980      10   82965   82971   82977   82983      10
   83085   83082   83088   83091       1   83085   83082  -83088   83091       2
   83082   83088   83094   83097       3   83067   83061   83070   83073      14
   83067   83061   83070   83076      14   83067   83061   83070   83079      14
   83064   83061   83070   83073      14   83064   83061   83070   83076      14
   83064   83061   83070   83079      14   83058   83049   83043   83061      15
   83055   83049   83043   83061      15   83052   83049   83043   83061      15
   83049   83043   83061   83064      15   83049   83043   83061   83067      15
   83046   83043   83037   83082      10   83046   83043   83049   83052      14
   83046   83043   83049   83055      14   83046   83043   83049   83058      14
   83046   83043   83061   83064      14   83046   83043   83061   83067      14
   83046   83043   83061   83070      15   83043   83061   83070   83073      15
   83043   83061   83070   83076      15   83043   83061   83070   83079      15
   83040   83037   83043   83046      10   83040   83037   83043   83049      10
   83040   83037   83043   83061      10   83040   83037   83082   83085      19
   83040   83037  -83082   83085       3   83040   83037  -83082   83085      20
   83040   83037   83082   83088       3   83037   83043   83049   83052      15
   83037   83043   83049   83055      15   83037   83043   83049   83058      15
   83037   83043   83061   83064      15   83037   83043   83061   83067      15
   83037   83082   83088   83091       2   83034   83031   83037   83040       3
   83034   83031   83037   83043       3   83034   83031   83037   83082       3
   83031   83037   83043   83046      10   83118   83115   83121   83124       1
   83118   83115  -83121   83124       2   83115   83121   83127   83130       3
   83106   83100   83094   83115      10   83106   83100   83109   83112      95
   83103   83100   83094   83115      10   83103   83100   83109   83112      95
   83097   83094   83100   83103      10   83097   83094   83100   83106      10
   83097   83094   83100   83109      90   83097   83094  -83100   83109      29
   83097   83094   83115   83118      19   83097   83094  -83115   83118       3
   83097   83094  -83115   83118      20   83097   83094   83115   83121       3
   83094   83100   83109   83112     127   83094   83100  -83109   83112     128
   83094   83100  -83109   83112     129   83094   83100  -83109   83112     130
   83094   83115   83121   83124       2   83091   83088   83094   83097       3
   83091   83088   83094   83100       3   83091   83088   83094   83115       3
   83088   83094   83100   83103      10   83088   83094   83100   83106      10
   83151   83148   83154   83157       1   83151   83148  -83154   83157       2
   83148   83154   83160   83163       3   83139   83133   83127   83148      10
   83139   83133   83142   83145      95   83136   83133   83127   83148      10
   83136   83133   83142   83145      95   83130   83127   83133   83136      10
   83130   83127   83133   83139      10   83130   83127   83133   83142      90
   83130   83127  -83133   83142      29   83130   83127   83148   83151      19
   83130   83127  -83148   83151       3   83130   83127  -83148   83151      20
   83130   83127   83148   83154       3   83127   83133   83142   83145     127
   83127   83133  -83142   83145     128   83127   83133  -83142   83145     129
   83127   83133  -83142   83145     130   83127   83148   83154   83157       2
   83124   83121   83127   83130       3   83124   83121   83127   83133       3
   83124   83121   83127   83148       3   83121   83127   83133   83136      10
   83121   83127   83133   83139      10   83208   83205   83211   83214       1
   83208   83205  -83211   83214       2   83205   83211   83217   83220       3
   83190   83184   83193   83196      14   83190   83184   83193   83199      14
   83190   83184   83193   83202      14   83187   83184   83193   83196      14
   83187   83184   83193   83199      14   83187   83184   83193   83202      14
   83181   83172   83166   83184      15   83178   83172   83166   83184      15
   83175   83172   83166   83184      15   83172   83166   83184   83187      15
   83172   83166   83184   83190      15   83169   83166   83160   83205      10
   83169   83166   83172   83175      14   83169   83166   83172   83178      14
   83169   83166   83172   83181      14   83169   83166   83184   83187      14
   83169   83166   83184   83190      14   83169   83166   83184   83193      15
   83166   83184   83193   83196      15   83166   83184   83193   83199      15
   83166   83184   83193   83202      15   83163   83160   83166   83169      10
   83163   83160   83166   83172      10   83163   83160   83166   83184      10
   83163   83160   83205   83208      19   83163   83160  -83205   83208       3
   83163   83160  -83205   83208      20   83163   83160   83205   83211       3
   83160   83166   83172   83175      15   83160   83166   83172   83178      15
   83160   83166   83172   83181      15   83160   83166   83184   83187      15
   83160   83166   83184   83190      15   83160   83205   83211   83214       2
   83157   83154   83160   83163       3   83157   83154   83160   83166       3
   83157   83154   83160   83205       3   83154   83160   83166   83169      10
   83259   83256   83262   83265       1   83259   83256  -83262   83265       2
   83256   83262   83268   83271       3   83244   83241   83247   83250       1
   83244   83241  -83247   83250       2   83244   83241   83247   83253       1
   83244   83241  -83247   83253       2   83238   83232   83241   83244      19
   83238   83232  -83241   83244       3   83238   83232  -83241   83244      20
   83238   83232   83241   83247       3   83235   83232   83241   83244      19
   83235   83232  -83241   83244       3   83235   83232  -83241   83244      20
   83235   83232   83241   83247       3   83232   83241   83247   83250       2
   83232   83241   83247   83253       2   83229   83223   83217   83256      10
   83229   83223   83232   83235      14   83229   83223   83232   83238      14
   83229   83223   83232   83241      10   83226   83223   83217   83256      10
   83226   83223   83232   83235      14   83226   83223   83232   83238      14
   83226   83223   83232   83241      10   83220   83217   83223   83226      10
   83220   83217   83223   83229      10   83220   83217   83223   83232      10
   83220   83217   83256   83259      19   83220   83217  -83256   83259       3
   83220   83217  -83256   83259      20   83220   83217   83256   83262       3
   83217   83223   83232   83235      15   83217   83223   83232   83238      15
   83217   83256   83262   83265       2   83214   83211   83217   83220       3
   83214   83211   83217   83223       3   83214   83211   83217   83256       3
   83211   83217   83223   83226      10   83211   83217   83223   83229      10
   83292   83289   83295   83298       1   83292   83289  -83295   83298       2
   83289   83295   83301   83304       3   83280   83274   83268   83289      10
   83280   83274   83283   83286      95   83277   83274   83268   83289      10
   83277   83274   83283   83286      95   83271   83268   83274   83277      10
   83271   83268   83274   83280      10   83271   83268   83274   83283      90
   83271   83268  -83274   83283      29   83271   83268   83289   83292      19
   83271   83268  -83289   83292       3   83271   83268  -83289   83292      20
   83271   83268   83289   83295       3   83268   83274   83283   83286     127
   83268   83274  -83283   83286     128   83268   83274  -83283   83286     129
   83268   83274  -83283   83286     130   83268   83289   83295   83298       2
   83265   83262   83268   83271       3   83265   83262   83268   83274       3
   83265   83262   83268   83289       3   83262   83268   83274   83277      10
   83262   83268   83274   83280      10   83349   83346   83352   83355       1
   83349   83346  -83352   83355       2   83346   83352   83358   83361       3
   83331   83325   83334   83337      14   83331   83325   83334   83340      14
   83331   83325   83334   83343      14   83328   83325   83334   83337      14
   83328   83325   83334   83340      14   83328   83325   83334   83343      14
   83322   83313   83307   83325      15   83319   83313   83307   83325      15
   83316   83313   83307   83325      15   83313   83307   83325   83328      15
   83313   83307   83325   83331      15   83310   83307   83301   83346      10
   83310   83307   83313   83316      14   83310   83307   83313   83319      14
   83310   83307   83313   83322      14   83310   83307   83325   83328      14
   83310   83307   83325   83331      14   83310   83307   83325   83334      15
   83307   83325   83334   83337      15   83307   83325   83334   83340      15
   83307   83325   83334   83343      15   83304   83301   83307   83310      10
   83304   83301   83307   83313      10   83304   83301   83307   83325      10
   83304   83301   83346   83349      19   83304   83301  -83346   83349       3
   83304   83301  -83346   83349      20   83304   83301   83346   83352       3
   83301   83307   83313   83316      15   83301   83307   83313   83319      15
   83301   83307   83313   83322      15   83301   83307   83325   83328      15
   83301   83307   83325   83331      15   83301   83346   83352   83355       2
   83298   83295   83301   83304       3   83298   83295   83301   83307       3
   83298   83295   83301   83346       3   83295   83301   83307   83310      10
   83394   83400   83403   83406       3   83394   83400   83403   83409       3
   83394   83400   83430   83433       3   83379   83370   83364   83382      15
   83376   83370   83364   83382      15   83373   83370   83364   83382      15
   83370   83364   83382   83385      15   83370   83364   83382   83388      15
   83370   83364   83382   83391      15   83367   83364   83358   83394      10
   83367   83364   83370   83373      14   83367   83364   83370   83376      14
   83367   83364   83370   83379      14   83367   83364   83382   83385      14
   83367   83364   83382   83388      14   83367   83364   83382   83391      14
   83361   83358   83364   83367      10   83361   83358   83364   83370      10
   83361   83358   83364   83382      10   83361   83358   83394   83397      19
   83361   83358  -83394   83397       3   83361   83358  -83394   83397      20
   83361   83358   83394   83400       3   83358   83364   83370   83373      15
   83358   83364   83370   83376      15   83358   83364   83370   83379      15
   83358   83364   83382   83385      15   83358   83364   83382   83388      15
   83358   83364   83382   83391      15   83355   83352   83358   83361       3
   83355   83352   83358   83364       3   83355   83352   83358   83394       3
   83352   83358   83364   83367      10   83439   83436   83442   83445       1
   83439   83436  -83442   83445       2   83436   83442   83448   83451       3
   83433   83430   83436   83439      19   83433   83430  -83436   83439       3
   83433   83430  -83436   83439      20   83433   83430   83436   83442       3
   83430   83436   83442   83445       2   83427   83421   83430   83433      10
   83427   83421   83430   83436      10   83424   83421   83430   83433      10
   83424   83421   83430   83436      10   83418   83412   83421   83424      14
   83418   83412   83421   83427      14   83418   83412   83421   83430      15
   83415   83412   83421   83424      14   83415   83412   83421   83427      14
   83415   83412   83421   83430      15   83412   83421   83430   83433      10
   83409   83403   83400   83430       3   83409   83403   83412   83415      10
   83409   83403   83412   83418      10   83409   83403   83412   83421      10
   83406   83403   83400   83430       3   83406   83403   83412   83415      10
   83406   83403   83412   83418      10   83406   83403   83412   83421      10
   83403   83400   83430   83433       3   83403   83412   83421   83424      15
   83403   83412   83421   83427      15   83400   83403   83412   83415      10
   83400   83403   83412   83418      10   83400   83430   83421   83424      10
   83400   83430   83421   83427      10   83469   83466   83472   83475       1
   83469   83466  -83472   83475       2   83466   83472   83478   83481       3
   83463   83454   83448   83466      10   83460   83454   83448   83466      10
   83457   83454   83448   83466      10   83451   83448   83454   83457      10
   83451   83448   83454   83460      10   83451   83448   83454   83463      10
   83451   83448   83466   83469      19   83451   83448  -83466   83469       3
   83451   83448  -83466   83469      20   83451   83448   83466   83472       3
   83448   83466   83472   83475       2   83445   83442   83448   83451       3
   83445   83442   83448   83454       3   83445   83442   83448   83466       3
   83442   83448   83454   83457      10   83442   83448   83454   83460      10
   83442   83448   83454   83463      10   83526   83523   83529   83532       1
   83526   83523  -83529   83532       2   83523   83529   83535   83538       3
   83508   83499   83493   83511      15   83505   83499   83493   83511      15
   83502   83499   83493   83511      15   83499   83493   83511   83514      15
   83499   83493   83511   83517      15   83499   83493   83511   83520      15
   83496   83493   83499   83502      14   83496   83493   83499   83505      14
   83496   83493   83499   83508      14   83496   83493   83511   83514      14
   83496   83493   83511   83517      14   83496   83493   83511   83520      14
   83490   83484   83478   83523      10   83490   83484   83493   83496      14
   83490   83484   83493   83499      15   83490   83484   83493   83511      15
   83487   83484   83478   83523      10   83487   83484   83493   83496      14
   83487   83484   83493   83499      15   83487   83484   83493   83511      15
   83484   83493   83499   83502      15   83484   83493   83499   83505      15
   83484   83493   83499   83508      15   83484   83493   83511   83514      15
   83484   83493   83511   83517      15   83484   83493   83511   83520      15
   83481   83478   83484   83487      10   83481   83478   83484   83490      10
   83481   83478   83484   83493      10   83481   83478   83523   83526      19
   83481   83478  -83523   83526       3   83481   83478  -83523   83526      20
   83481   83478   83523   83529       3   83478   83484   83493   83496      15
   83478   83523   83529   83532       2   83475   83472   83478   83481       3
   83475   83472   83478   83484       3   83475   83472   83478   83523       3
   83472   83478   83484   83487      10   83472   83478   83484   83490      10
   83571   83568   83574   83577       1   83571   83568  -83574   83577       2
   83568   83574   83580   83583       3   83556   83550   83559   83562       3
   83556   83550   83559   83565       3   83553   83550   83559   83562       3
   83553   83550   83559   83565       3   83547   83541   83535   83568      10
   83547   83541   83550   83553      14   83547   83541   83550   83556      14
   83547   83541   83550   83559      10   83544   83541   83535   83568      10
   83544   83541   83550   83553      14   83544   83541   83550   83556      14
   83544   83541   83550   83559      10   83538   83535   83541   83544      10
   83538   83535   83541   83547      10   83538   83535   83541   83550      10
   83538   83535   83568   83571      19   83538   83535  -83568   83571       3
   83538   83535  -83568   83571      20   83538   83535   83568   83574       3
   83535   83541   83550   83553      15   83535   83541   83550   83556      15
   83535   83568   83574   83577       2   83532   83529   83535   83538       3
   83532   83529   83535   83541       3   83532   83529   83535   83568       3
   83529   83535   83541   83544      10   83529   83535   83541   83547      10
   83628   83625   83631   83634       1   83628   83625  -83631   83634       2
   83625   83631   83637   83640       3   83610   83604   83613   83616      14
   83610   83604   83613   83619      14   83610   83604   83613   83622      14
   83607   83604   83613   83616      14   83607   83604   83613   83619      14
   83607   83604   83613   83622      14   83601   83592   83586   83604      15
   83598   83592   83586   83604      15   83595   83592   83586   83604      15
   83592   83586   83604   83607      15   83592   83586   83604   83610      15
   83589   83586   83580   83625      10   83589   83586   83592   83595      14
   83589   83586   83592   83598      14   83589   83586   83592   83601      14
   83589   83586   83604   83607      14   83589   83586   83604   83610      14
   83589   83586   83604   83613      15   83586   83604   83613   83616      15
   83586   83604   83613   83619      15   83586   83604   83613   83622      15
   83583   83580   83586   83589      10   83583   83580   83586   83592      10
   83583   83580   83586   83604      10   83583   83580   83625   83628      19
   83583   83580  -83625   83628       3   83583   83580  -83625   83628      20
   83583   83580   83625   83631       3   83580   83586   83592   83595      15
   83580   83586   83592   83598      15   83580   83586   83592   83601      15
   83580   83586   83604   83607      15   83580   83586   83604   83610      15
   83580   83625   83631   83634       2   83577   83574   83580   83583       3
   83577   83574   83580   83586       3   83577   83574   83580   83625       3
   83574   83580   83586   83589      10   83658   83655   83661   83664       1
   83658   83655  -83661   83664       2   83655   83661   83667   83670       3
   83652   83643   83637   83655      10   83649   83643   83637   83655      10
   83646   83643   83637   83655      10   83640   83637   83643   83646      10
   83640   83637   83643   83649      10   83640   83637   83643   83652      10
   83640   83637   83655   83658      19   83640   83637  -83655   83658       3
   83640   83637  -83655   83658      20   83640   83637   83655   83661       3
   83637   83655   83661   83664       2   83634   83631   83637   83640       3
   83634   83631   83637   83643       3   83634   83631   83637   83655       3
   83631   83637   83643   83646      10   83631   83637   83643   83649      10
   83631   83637   83643   83652      10   83700   83697   83703   83706       1
   83700   83697  -83703   83706       2   83697   83703   83709   83712       3
   83685   83682   83688   83691       1   83685   83682  -83688   83691       2
   83685   83682   83688   83694       1   83685   83682  -83688   83694       2
   83679   83673   83667   83697      10   83679   83673   83682   83685      19
   83679   83673  -83682   83685       3   83679   83673  -83682   83685      20
   83679   83673   83682   83688       3   83676   83673   83667   83697      10
   83676   83673   83682   83685      19   83676   83673  -83682   83685       3
   83676   83673  -83682   83685      20   83676   83673   83682   83688       3
   83673   83682   83688   83691       2   83673   83682   83688   83694       2
   83670   83667   83673   83676      10   83670   83667   83673   83679      10
   83670   83667   83673   83682      10   83670   83667   83697   83700      19
   83670   83667  -83697   83700       3   83670   83667  -83697   83700      20
   83670   83667   83697   83703       3   83667   83697   83703   83706       2
   83664   83661   83667   83670       3   83664   83661   83667   83673       3
   83664   83661   83667   83697       3   83661   83667   83673   83676      10
   83661   83667   83673   83679      10   83730   83727   83733   83736       1
   83730   83727  -83733   83736       2   83727   83733   83739   83742       3
   83724   83715   83709   83727      10   83721   83715   83709   83727      10
   83718   83715   83709   83727      10   83712   83709   83715   83718      10
   83712   83709   83715   83721      10   83712   83709   83715   83724      10
   83712   83709   83727   83730      19   83712   83709  -83727   83730       3
   83712   83709  -83727   83730      20   83712   83709   83727   83733       3
   83709   83727   83733   83736       2   83706   83703   83709   83712       3
   83706   83703   83709   83715       3   83706   83703   83709   83727       3
   83703   83709   83715   83718      10   83703   83709   83715   83721      10
   83703   83709   83715   83724      10   83781   83778   83784   83787       1
   83781   83778  -83784   83787       2   83778   83784   83790   83793       3
   83769   83766   83772   83775     138   83763   83760   83766   83769     176
   83763   83760   83766   83772     176   83760   83766   83772   83775     138
   83757   83754   83772   83775     177   83757   83760   83766   83769     176
   83754   83757   83760   83763     182   83754   83772   83766   83769     138
   83751   83745   83739   83778      10   83751   83745   83754   83757       3
   83751   83745   83754   83772       3   83748   83745   83739   83778      10
   83748   83745   83754   83757       3   83748   83745   83754   83772       3
   83745   83754   83772   83775     177   83742   83739   83745   83748      10
   83742   83739   83745   83751      10   83742   83739   83745   83754      10
   83742   83739   83778   83781      19   83742   83739  -83778   83781       3
   83742   83739  -83778   83781      20   83742   83739   83778   83784       3
   83739   83778   83784   83787       2   83736   83733   83739   83742       3
   83736   83733   83739   83745       3   83736   83733   83739   83778       3
   83733   83739   83745   83748      10   83733   83739   83745   83751      10
   83853   83850   83856   83859       1   83853   83850  -83856   83859       2
   83850   83856   83862   83865       3   83838   83832   83829   83841      51
   83838   83832  -83829   83841       6   83835   83832   83829   83841      51
   83835   83832  -83829   83841       6   83832   83829   83841   83844      51
   83832   83829  -83841   83844       6   83832   83829   83841   83847      51
   83832   83829  -83841   83847       6   83826   83823   83829   83832      51
   83826   83823  -83829   83832       6   83826   83823   83829   83841      51
   83826   83823  -83829   83841       6   83823   83829   83832   83835      51
   83823   83829  -83832   83835       6   83823   83829   83832   83838      51
   83823   83829  -83832   83838       6   83823   83829   83841   83844      51
   83823   83829  -83841   83844       6   83823   83829   83841   83847      51
   83823   83829  -83841   83847       6   83820   83814   83823   83826      29
   83820   83814   83823   83829      29   83817   83814   83823   83826      29
   83817   83814   83823   83829      29   83811   83805   83814   83817      10
   83811   83805   83814   83820      10   83811   83805   83814   83823      10
   83808   83805   83814   83817      10   83808   83805   83814   83820      10
   83808   83805   83814   83823      10   83805   83814   83823   83826      29
   83802   83796   83790   83850      10   83802   83796   83805   83808      14
   83802   83796   83805   83811      14   83802   83796   83805   83814      15
   83799   83796   83790   83850      10   83799   83796   83805   83808      14
   83799   83796   83805   83811      14   83799   83796   83805   83814      15
   83796   83805   83814   83817      10   83796   83805   83814   83820      10
   83793   83790   83796   83799      10   83793   83790   83796   83802      10
   83793   83790   83796   83805      10   83793   83790   83850   83853      19
   83793   83790  -83850   83853       3   83793   83790  -83850   83853      20
   83793   83790   83850   83856       3   83790   83796   83805   83808      15
   83790   83796   83805   83811      15   83790   83850   83856   83859       2
   83787   83784   83790   83793       3   83787   83784   83790   83796       3
   83787   83784   83790   83850       3   83784   83790   83796   83799      10
   83784   83790   83796   83802      10   83916   83922   83925   83928       3
   83916   83922   83925   83931       3   83916   83922   83952   83955       3
   83901   83895   83904   83907      10   83901   83895   83904   83910      10
   83901   83895   83904   83913      10   83898   83895   83904   83907      10
   83898   83895   83904   83910      10   83898   83895   83904   83913      10
   83892   83886   83895   83898      10   83892   83886   83895   83901      10
   83892   83886   83895   83904      10   83889   83886   83895   83898      10
   83889   83886   83895   83901      10   83889   83886   83895   83904      10
   83886   83895   83904   83907      10   83886   83895   83904   83910      10
   83886   83895   83904   83913      10   83883   83877   83886   83889      14
   83883   83877   83886   83892      14   83883   83877   83886   83895      15
   83880   83877   83886   83889      14   83880   83877   83886   83892      14
   83880   83877   83886   83895      15   83877   83886   83895   83898      10
   83877   83886   83895   83901      10   83874   83868   83862   83916      10
   83874   83868   83877   83880      14   83874   83868   83877   83883      14
   83874   83868   83877   83886      15   83871   83868   83862   83916      10
   83871   83868   83877   83880      14   83871   83868   83877   83883      14
   83871   83868   83877   83886      15   83868   83877   83886   83889      15
   83868   83877   83886   83892      15   83865   83862   83868   83871      10
   83865   83862   83868   83874      10   83865   83862   83868   83877      10
   83865   83862   83916   83919      19   83865   83862  -83916   83919       3
   83865   83862  -83916   83919      20   83865   83862   83916   83922       3
   83862   83868   83877   83880      15   83862   83868   83877   83883      15
   83859   83856   83862   83865       3   83859   83856   83862   83868       3
   83859   83856   83862   83916       3   83856   83862   83868   83871      10
   83856   83862   83868   83874      10   83961   83958   83964   83967       1
   83961   83958  -83964   83967       2   83958   83964   83970   83973       3
   83955   83952   83958   83961      19   83955   83952  -83958   83961       3
   83955   83952  -83958   83961      20   83955   83952   83958   83964       3
   83952   83958   83964   83967       2   83949   83943   83952   83955      10
   83949   83943   83952   83958      10   83946   83943   83952   83955      10
   83946   83943   83952   83958      10   83940   83934   83943   83946      14
   83940   83934   83943   83949      14   83940   83934   83943   83952      15
   83937   83934   83943   83946      14   83937   83934   83943   83949      14
   83937   83934   83943   83952      15   83934   83943   83952   83955      10
   83931   83925   83922   83952       3   83931   83925   83934   83937      10
   83931   83925   83934   83940      10   83931   83925   83934   83943      10
   83928   83925   83922   83952       3   83928   83925   83934   83937      10
   83928   83925   83934   83940      10   83928   83925   83934   83943      10
   83925   83922   83952   83955       3   83925   83934   83943   83946      15
   83925   83934   83943   83949      15   83922   83925   83934   83937      10
   83922   83925   83934   83940      10   83922   83952   83943   83946      10
   83922   83952   83943   83949      10   84018   84015   84021   84024       1
   84018   84015  -84021   84024       2   84015   84021   84027   84030       3
   84000   83991   83985   84003      15   83997   83991   83985   84003      15
   83994   83991   83985   84003      15   83991   83985   84003   84006      15
   83991   83985   84003   84009      15   83991   83985   84003   84012      15
   83988   83985   83991   83994      14   83988   83985   83991   83997      14
   83988   83985   83991   84000      14   83988   83985   84003   84006      14
   83988   83985   84003   84009      14   83988   83985   84003   84012      14
   83982   83976   83970   84015      10   83982   83976   83985   83988      14
   83982   83976   83985   83991      15   83982   83976   83985   84003      15
   83979   83976   83970   84015      10   83979   83976   83985   83988      14
   83979   83976   83985   83991      15   83979   83976   83985   84003      15
   83976   83985   83991   83994      15   83976   83985   83991   83997      15
   83976   83985   83991   84000      15   83976   83985   84003   84006      15
   83976   83985   84003   84009      15   83976   83985   84003   84012      15
   83973   83970   83976   83979      10   83973   83970   83976   83982      10
   83973   83970   83976   83985      10   83973   83970   84015   84018      19
   83973   83970  -84015   84018       3   83973   83970  -84015   84018      20
   83973   83970   84015   84021       3   83970   83976   83985   83988      15
   83970   84015   84021   84024       2   83967   83964   83970   83973       3
   83967   83964   83970   83976       3   83967   83964   83970   84015       3
   83964   83970   83976   83979      10   83964   83970   83976   83982      10
   84066   84063   84069   84072       1   84066   84063  -84069   84072       2
   84063   84069   84075   84078       3   84048   84039   84033   84051      15
   84045   84039   84033   84051      15   84042   84039   84033   84051      15
   84039   84033   84051   84054      15   84039   84033   84051   84057      15
   84039   84033   84051   84060      15   84036   84033   84027   84063      10
   84036   84033   84039   84042      14   84036   84033   84039   84045      14
   84036   84033   84039   84048      14   84036   84033   84051   84054      14
   84036   84033   84051   84057      14   84036   84033   84051   84060      14
   84030   84027   84033   84036      10   84030   84027   84033   84039      10
   84030   84027   84033   84051      10   84030   84027   84063   84066      19
   84030   84027  -84063   84066       3   84030   84027  -84063   84066      20
   84030   84027   84063   84069       3   84027   84033   84039   84042      15
   84027   84033   84039   84045      15   84027   84033   84039   84048      15
   84027   84033   84051   84054      15   84027   84033   84051   84057      15
   84027   84033   84051   84060      15   84027   84063   84069   84072       2
   84024   84021   84027   84030       3   84024   84021   84027   84033       3
   84024   84021   84027   84063       3   84021   84027   84033   84036      10
   84123   84120   84126   84129       1   84123   84120  -84126   84129       2
   84120   84126   84132   84135       3   84105   84099   84108   84111      14
   84105   84099   84108   84114      14   84105   84099   84108   84117      14
   84102   84099   84108   84111      14   84102   84099   84108   84114      14
   84102   84099   84108   84117      14   84096   84087   84081   84099      15
   84093   84087   84081   84099      15   84090   84087   84081   84099      15
   84087   84081   84099   84102      15   84087   84081   84099   84105      15
   84084   84081   84075   84120      10   84084   84081   84087   84090      14
   84084   84081   84087   84093      14   84084   84081   84087   84096      14
   84084   84081   84099   84102      14   84084   84081   84099   84105      14
   84084   84081   84099   84108      15   84081   84099   84108   84111      15
   84081   84099   84108   84114      15   84081   84099   84108   84117      15
   84078   84075   84081   84084      10   84078   84075   84081   84087      10
   84078   84075   84081   84099      10   84078   84075   84120   84123      19
   84078   84075  -84120   84123       3   84078   84075  -84120   84123      20
   84078   84075   84120   84126       3   84075   84081   84087   84090      15
   84075   84081   84087   84093      15   84075   84081   84087   84096      15
   84075   84081   84099   84102      15   84075   84081   84099   84105      15
   84075   84120   84126   84129       2   84072   84069   84075   84078       3
   84072   84069   84075   84081       3   84072   84069   84075   84120       3
   84069   84075   84081   84084      10   84180   84177   84183   84186       1
   84180   84177  -84183   84186       2   84177   84183   84189   84192       3
   84162   84156   84165   84168      14   84162   84156   84165   84171      14
   84162   84156   84165   84174      14   84159   84156   84165   84168      14
   84159   84156   84165   84171      14   84159   84156   84165   84174      14
   84153   84144   84138   84156      15   84150   84144   84138   84156      15
   84147   84144   84138   84156      15   84144   84138   84156   84159      15
   84144   84138   84156   84162      15   84141   84138   84132   84177      10
   84141   84138   84144   84147      14   84141   84138   84144   84150      14
   84141   84138   84144   84153      14   84141   84138   84156   84159      14
   84141   84138   84156   84162      14   84141   84138   84156   84165      15
   84138   84156   84165   84168      15   84138   84156   84165   84171      15
   84138   84156   84165   84174      15   84135   84132   84138   84141      10
   84135   84132   84138   84144      10   84135   84132   84138   84156      10
   84135   84132   84177   84180      19   84135   84132  -84177   84180       3
   84135   84132  -84177   84180      20   84135   84132   84177   84183       3
   84132   84138   84144   84147      15   84132   84138   84144   84150      15
   84132   84138   84144   84153      15   84132   84138   84156   84159      15
   84132   84138   84156   84162      15   84132   84177   84183   84186       2
   84129   84126   84132   84135       3   84129   84126   84132   84138       3
   84129   84126   84132   84177       3   84126   84132   84138   84141      10
   84210   84207   84213   84216       1   84210   84207  -84213   84216       2
   84207   84213   84219   84222       3   84204   84195   84189   84207      10
   84201   84195   84189   84207      10   84198   84195   84189   84207      10
   84192   84189   84195   84198      10   84192   84189   84195   84201      10
   84192   84189   84195   84204      10   84192   84189   84207   84210      19
   84192   84189  -84207   84210       3   84192   84189  -84207   84210      20
   84192   84189   84207   84213       3   84189   84207   84213   84216       2
   84186   84183   84189   84192       3   84186   84183   84189   84195       3
   84186   84183   84189   84207       3   84183   84189   84195   84198      10
   84183   84189   84195   84201      10   84183   84189   84195   84204      10
   84255   84252   84258   84261       1   84255   84252  -84258   84261       2
   84252   84258   84264   84267       3   84240   84234   84243   84246       3
   84240   84234   84243   84249       3   84237   84234   84243   84246       3
   84237   84234   84243   84249       3   84231   84225   84219   84252      10
   84231   84225   84234   84237      14   84231   84225   84234   84240      14
   84231   84225   84234   84243      10   84228   84225   84219   84252      10
   84228   84225   84234   84237      14   84228   84225   84234   84240      14
   84228   84225   84234   84243      10   84222   84219   84225   84228      10
   84222   84219   84225   84231      10   84222   84219   84225   84234      10
   84222   84219   84252   84255      19   84222   84219  -84252   84255       3
   84222   84219  -84252   84255      20   84222   84219   84252   84258       3
   84219   84225   84234   84237      15   84219   84225   84234   84240      15
   84219   84252   84258   84261       2   84216   84213   84219   84222       3
   84216   84213   84219   84225       3   84216   84213   84219   84252       3
   84213   84219   84225   84228      10   84213   84219   84225   84231      10
   84291   84288   84294   84297       1   84291   84288  -84294   84297       2
   84288   84294   84300   84303       3   84276   84270   84264   84288      10
   84276   84270   84279   84282       3   84276   84270   84279   84285       3
   84273   84270   84264   84288      10   84273   84270   84279   84282       3
   84273   84270   84279   84285       3   84267   84264   84270   84273      10
   84267   84264   84270   84276      10   84267   84264   84270   84279      10
   84267   84264   84288   84291      19   84267   84264  -84288   84291       3
   84267   84264  -84288   84291      20   84267   84264   84288   84294       3
   84264   84288   84294   84297       2   84261   84258   84264   84267       3
   84261   84258   84264   84270       3   84261   84258   84264   84288       3
   84258   84264   84270   84273      10   84258   84264   84270   84276      10
   84339   84336   84342   84345       1   84339   84336  -84342   84345       2
   84336   84342   84348   84351       3   84321   84312   84306   84324      15
   84318   84312   84306   84324      15   84315   84312   84306   84324      15
   84312   84306   84324   84327      15   84312   84306   84324   84330      15
   84312   84306   84324   84333      15   84309   84306   84300   84336      10
   84309   84306   84312   84315      14   84309   84306   84312   84318      14
   84309   84306   84312   84321      14   84309   84306   84324   84327      14
   84309   84306   84324   84330      14   84309   84306   84324   84333      14
   84303   84300   84306   84309      10   84303   84300   84306   84312      10
   84303   84300   84306   84324      10   84303   84300   84336   84339      19
   84303   84300  -84336   84339       3   84303   84300  -84336   84339      20
   84303   84300   84336   84342       3   84300   84306   84312   84315      15
   84300   84306   84312   84318      15   84300   84306   84312   84321      15
   84300   84306   84324   84327      15   84300   84306   84324   84330      15
   84300   84306   84324   84333      15   84300   84336   84342   84345       2
   84297   84294   84300   84303       3   84297   84294   84300   84306       3
   84297   84294   84300   84336       3   84294   84300   84306   84309      10
   84375   84372   84378   84381       1   84375   84372  -84378   84381       2
   84372   84378   84384   84387       3   84372   84378   84384   84390       3
   84360   84354   84348   84372      10   84360   84354   84363   84366       3
   84360   84354   84363   84369       3   84357   84354   84348   84372      10
   84357   84354   84363   84366       3   84357   84354   84363   84369       3
   84351   84348   84354   84357      10   84351   84348   84354   84360      10
   84351   84348   84354   84363      10   84351   84348   84372   84375      19
   84351   84348  -84372   84375       3   84351   84348  -84372   84375      20
   84351   84348   84372   84378       3   84348   84372   84378   84381       2
   84345   84342   84348   84351       3   84345   84342   84348   84354       3
   84345   84342   84348   84372       3   84342   84348   84354   84357      10
   84342   84348   84354   84360      10   84396   84393   84399   84402       1
   84396   84393  -84399   84402       2   84393   84399   84405   84408       3
   84390   84384   84393   84396      19   84390   84384  -84393   84396       3
   84390   84384  -84393   84396      20   84390   84384   84393   84399       3
   84387   84384   84393   84396      19   84387   84384  -84393   84396       3
   84387   84384  -84393   84396      20   84387   84384   84393   84399       3
   84384   84393   84399   84402       2   84381   84378   84384   84387       3
   84381   84378   84384   84390       3   84381   84378   84384   84393       3
   84441   84438   84444   84447       1   84441   84438  -84444   84447       2
   84438   84444   84450   84453       3   84426   84420   84429   84432       3
   84426   84420   84429   84435       3   84423   84420   84429   84432       3
   84423   84420   84429   84435       3   84417   84411   84405   84438      10
   84417   84411   84420   84423      14   84417   84411   84420   84426      14
   84417   84411   84420   84429      10   84414   84411   84405   84438      10
   84414   84411   84420   84423      14   84414   84411   84420   84426      14
   84414   84411   84420   84429      10   84408   84405   84411   84414      10
   84408   84405   84411   84417      10   84408   84405   84411   84420      10
   84408   84405   84438   84441      19   84408   84405  -84438   84441       3
   84408   84405  -84438   84441      20   84408   84405   84438   84444       3
   84405   84411   84420   84423      15   84405   84411   84420   84426      15
   84405   84438   84444   84447       2   84402   84399   84405   84408       3
   84402   84399   84405   84411       3   84402   84399   84405   84438       3
   84399   84405   84411   84414      10   84399   84405   84411   84417      10
   84471   84468   84474   84477       1   84471   84468  -84474   84477       2
   84468   84474   84480   84483       3   84465   84456   84450   84468      10
   84462   84456   84450   84468      10   84459   84456   84450   84468      10
   84453   84450   84456   84459      10   84453   84450   84456   84462      10
   84453   84450   84456   84465      10   84453   84450   84468   84471      19
   84453   84450  -84468   84471       3   84453   84450  -84468   84471      20
   84453   84450   84468   84474       3   84450   84468   84474   84477       2
   84447   84444   84450   84453       3   84447   84444   84450   84456       3
   84447   84444   84450   84468       3   84444   84450   84456   84459      10
   84444   84450   84456   84462      10   84444   84450   84456   84465      10
   84528   84525   84531   84534       1   84528   84525  -84531   84534       2
   84525   84531   84537   84540       3   84510   84501   84495   84513      15
   84507   84501   84495   84513      15   84504   84501   84495   84513      15
   84501   84495   84513   84516      15   84501   84495   84513   84519      15
   84501   84495   84513   84522      15   84498   84495   84501   84504      14
   84498   84495   84501   84507      14   84498   84495   84501   84510      14
   84498   84495   84513   84516      14   84498   84495   84513   84519      14
   84498   84495   84513   84522      14   84492   84486   84480   84525      10
   84492   84486   84495   84498      14   84492   84486   84495   84501      15
   84492   84486   84495   84513      15   84489   84486   84480   84525      10
   84489   84486   84495   84498      14   84489   84486   84495   84501      15
   84489   84486   84495   84513      15   84486   84495   84501   84504      15
   84486   84495   84501   84507      15   84486   84495   84501   84510      15
   84486   84495   84513   84516      15   84486   84495   84513   84519      15
   84486   84495   84513   84522      15   84483   84480   84486   84489      10
   84483   84480   84486   84492      10   84483   84480   84486   84495      10
   84483   84480   84525   84528      19   84483   84480  -84525   84528       3
   84483   84480  -84525   84528      20   84483   84480   84525   84531       3
   84480   84486   84495   84498      15   84480   84525   84531   84534       2
   84477   84474   84480   84483       3   84477   84474   84480   84486       3
   84477   84474   84480   84525       3   84474   84480   84486   84489      10
   84474   84480   84486   84492      10   84561   84558   84564   84567       1
   84561   84558  -84564   84567       2   84558   84564   84570   84573       3
   84549   84543   84537   84558      10   84549   84543   84552   84555      95
   84546   84543   84537   84558      10   84546   84543   84552   84555      95
   84540   84537   84543   84546      10   84540   84537   84543   84549      10
   84540   84537   84543   84552      90   84540   84537  -84543   84552      29
   84540   84537   84558   84561      19   84540   84537  -84558   84561       3
   84540   84537  -84558   84561      20   84540   84537   84558   84564       3
   84537   84543   84552   84555     127   84537   84543  -84552   84555     128
   84537   84543  -84552   84555     129   84537   84543  -84552   84555     130
   84537   84558   84564   84567       2   84534   84531   84537   84540       3
   84534   84531   84537   84543       3   84534   84531   84537   84558       3
   84531   84537   84543   84546      10   84531   84537   84543   84549      10
   84603   84600   84606   84609       1   84603   84600  -84606   84609       2
   84600   84606   84612   84615       3   84591   84582   84576   84594      90
   84591   84582  -84576   84594      29   84588   84582   84576   84594      90
   84588   84582  -84576   84594      29   84585   84582   84576   84594      90
   84585   84582  -84576   84594      29   84582   84576   84594   84597      91
   84582   84576  -84594   84597      92   84582   84576  -84594   84597      93
   84582   84576  -84594   84597      94   84579   84576   84570   84600      10
   84579   84576   84582   84585      10   84579   84576   84582   84588      10
   84579   84576   84582   84591      10   84579   84576   84594   84597      95
   84573   84570   84576   84579      10   84573   84570   84576   84582      10
   84573   84570   84576   84594      90   84573   84570  -84576   84594      29
   84573   84570   84600   84603      19   84573   84570  -84600   84603       3
   84573   84570  -84600   84603      20   84573   84570   84600   84606       3
   84570   84576   84582   84585      15   84570   84576   84582   84588      15
   84570   84576   84582   84591      15   84570   84576   84594   84597      96
   84570   84576  -84594   84597      97   84570   84576  -84594   84597      93
   84570   84576  -84594   84597      98   84570   84600   84606   84609       2
   84567   84564   84570   84573       3   84567   84564   84570   84576       3
   84567   84564   84570   84600       3   84564   84570   84576   84579      10
   84660   84657   84663   84666       1   84660   84657  -84663   84666       2
   84657   84663   84669   84672       3   84642   84633   84627   84645      15
   84639   84633   84627   84645      15   84636   84633   84627   84645      15
   84633   84627   84645   84648      15   84633   84627   84645   84651      15
   84633   84627   84645   84654      15   84630   84627   84633   84636      14
   84630   84627   84633   84639      14   84630   84627   84633   84642      14
   84630   84627   84645   84648      14   84630   84627   84645   84651      14
   84630   84627   84645   84654      14   84624   84618   84612   84657      10
   84624   84618   84627   84630      14   84624   84618   84627   84633      15
   84624   84618   84627   84645      15   84621   84618   84612   84657      10
   84621   84618   84627   84630      14   84621   84618   84627   84633      15
   84621   84618   84627   84645      15   84618   84627   84633   84636      15
   84618   84627   84633   84639      15   84618   84627   84633   84642      15
   84618   84627   84645   84648      15   84618   84627   84645   84651      15
   84618   84627   84645   84654      15   84615   84612   84618   84621      10
   84615   84612   84618   84624      10   84615   84612   84618   84627      10
   84615   84612   84657   84660      19   84615   84612  -84657   84660       3
   84615   84612  -84657   84660      20   84615   84612   84657   84663       3
   84612   84618   84627   84630      15   84612   84657   84663   84666       2
   84609   84606   84612   84615       3   84609   84606   84612   84618       3
   84609   84606   84612   84657       3   84606   84612   84618   84621      10
   84606   84612   84618   84624      10   84708   84705   84711   84714       1
   84708   84705  -84711   84714       2   84705   84711   84717   84720       3
   84690   84681   84675   84693      15   84687   84681   84675   84693      15
   84684   84681   84675   84693      15   84681   84675   84693   84696      15
   84681   84675   84693   84699      15   84681   84675   84693   84702      15
   84678   84675   84669   84705      10   84678   84675   84681   84684      14
   84678   84675   84681   84687      14   84678   84675   84681   84690      14
   84678   84675   84693   84696      14   84678   84675   84693   84699      14
   84678   84675   84693   84702      14   84672   84669   84675   84678      10
   84672   84669   84675   84681      10   84672   84669   84675   84693      10
   84672   84669   84705   84708      19   84672   84669  -84705   84708       3
   84672   84669  -84705   84708      20   84672   84669   84705   84711       3
   84669   84675   84681   84684      15   84669   84675   84681   84687      15
   84669   84675   84681   84690      15   84669   84675   84693   84696      15
   84669   84675   84693   84699      15   84669   84675   84693   84702      15
   84669   84705   84711   84714       2   84666   84663   84669   84672       3
   84666   84663   84669   84675       3   84666   84663   84669   84705       3
   84663   84669   84675   84678      10   84765   84762   84768   84771       1
   84765   84762  -84768   84771       2   84762   84768   84774   84777       3
   84747   84738   84732   84750      15   84744   84738   84732   84750      15
   84741   84738   84732   84750      15   84738   84732   84750   84753      15
   84738   84732   84750   84756      15   84738   84732   84750   84759      15
   84735   84732   84738   84741      14   84735   84732   84738   84744      14
   84735   84732   84738   84747      14   84735   84732   84750   84753      14
   84735   84732   84750   84756      14   84735   84732   84750   84759      14
   84729   84723   84717   84762      10   84729   84723   84732   84735      14
   84729   84723   84732   84738      15   84729   84723   84732   84750      15
   84726   84723   84717   84762      10   84726   84723   84732   84735      14
   84726   84723   84732   84738      15   84726   84723   84732   84750      15
   84723   84732   84738   84741      15   84723   84732   84738   84744      15
   84723   84732   84738   84747      15   84723   84732   84750   84753      15
   84723   84732   84750   84756      15   84723   84732   84750   84759      15
   84720   84717   84723   84726      10   84720   84717   84723   84729      10
   84720   84717   84723   84732      10   84720   84717   84762   84765      19
   84720   84717  -84762   84765       3   84720   84717  -84762   84765      20
   84720   84717   84762   84768       3   84717   84723   84732   84735      15
   84717   84762   84768   84771       2   84714   84711   84717   84720       3
   84714   84711   84717   84723       3   84714   84711   84717   84762       3
   84711   84717   84723   84726      10   84711   84717   84723   84729      10
   84807   84804   84810   84813       1   84807   84804  -84810   84813       2
   84804   84810   84816   84819       3   84792   84789   84795   84798       1
   84792   84789  -84795   84798       2   84792   84789   84795   84801       1
   84792   84789  -84795   84801       2   84786   84780   84774   84804      10
   84786   84780   84789   84792      19   84786   84780  -84789   84792       3
   84786   84780  -84789   84792      20   84786   84780   84789   84795       3
   84783   84780   84774   84804      10   84783   84780   84789   84792      19
   84783   84780  -84789   84792       3   84783   84780  -84789   84792      20
   84783   84780   84789   84795       3   84780   84789   84795   84798       2
   84780   84789   84795   84801       2   84777   84774   84780   84783      10
   84777   84774   84780   84786      10   84777   84774   84780   84789      10
   84777   84774   84804   84807      19   84777   84774  -84804   84807       3
   84777   84774  -84804   84807      20   84777   84774   84804   84810       3
   84774   84804   84810   84813       2   84771   84768   84774   84777       3
   84771   84768   84774   84780       3   84771   84768   84774   84804       3
   84768   84774   84780   84783      10   84768   84774   84780   84786      10
   84879   84876   84882   84885       1   84879   84876  -84882   84885       2
   84876   84882   84888   84891       3   84864   84858   84855   84867      51
   84864   84858  -84855   84867       6   84861   84858   84855   84867      51
   84861   84858  -84855   84867       6   84858   84855   84867   84870      51
   84858   84855  -84867   84870       6   84858   84855   84867   84873      51
   84858   84855  -84867   84873       6   84852   84849   84855   84858      51
   84852   84849  -84855   84858       6   84852   84849   84855   84867      51
   84852   84849  -84855   84867       6   84849   84855   84858   84861      51
   84849   84855  -84858   84861       6   84849   84855   84858   84864      51
   84849   84855  -84858   84864       6   84849   84855   84867   84870      51
   84849   84855  -84867   84870       6   84849   84855   84867   84873      51
   84849   84855  -84867   84873       6   84846   84840   84849   84852      29
   84846   84840   84849   84855      29   84843   84840   84849   84852      29
   84843   84840   84849   84855      29   84837   84831   84840   84843      10
   84837   84831   84840   84846      10   84837   84831   84840   84849      10
   84834   84831   84840   84843      10   84834   84831   84840   84846      10
   84834   84831   84840   84849      10   84831   84840   84849   84852      29
   84828   84822   84816   84876      10   84828   84822   84831   84834      14
   84828   84822   84831   84837      14   84828   84822   84831   84840      15
   84825   84822   84816   84876      10   84825   84822   84831   84834      14
   84825   84822   84831   84837      14   84825   84822   84831   84840      15
   84822   84831   84840   84843      10   84822   84831   84840   84846      10
   84819   84816   84822   84825      10   84819   84816   84822   84828      10
   84819   84816   84822   84831      10   84819   84816   84876   84879      19
   84819   84816  -84876   84879       3   84819   84816  -84876   84879      20
   84819   84816   84876   84882       3   84816   84822   84831   84834      15
   84816   84822   84831   84837      15   84816   84876   84882   84885       2
   84813   84810   84816   84819       3   84813   84810   84816   84822       3
   84813   84810   84816   84876       3   84810   84816   84822   84825      10
   84810   84816   84822   84828      10   84936   84933   84939   84942       1
   84936   84933  -84939   84942       2   84933   84939   84945   84948       3
   84918   84909   84903   84921      15   84915   84909   84903   84921      15
   84912   84909   84903   84921      15   84909   84903   84921   84924      15
   84909   84903   84921   84927      15   84909   84903   84921   84930      15
   84906   84903   84909   84912      14   84906   84903   84909   84915      14
   84906   84903   84909   84918      14   84906   84903   84921   84924      14
   84906   84903   84921   84927      14   84906   84903   84921   84930      14
   84900   84894   84888   84933      10   84900   84894   84903   84906      14
   84900   84894   84903   84909      15   84900   84894   84903   84921      15
   84897   84894   84888   84933      10   84897   84894   84903   84906      14
   84897   84894   84903   84909      15   84897   84894   84903   84921      15
   84894   84903   84909   84912      15   84894   84903   84909   84915      15
   84894   84903   84909   84918      15   84894   84903   84921   84924      15
   84894   84903   84921   84927      15   84894   84903   84921   84930      15
   84891   84888   84894   84897      10   84891   84888   84894   84900      10
   84891   84888   84894   84903      10   84891   84888   84933   84936      19
   84891   84888  -84933   84936       3   84891   84888  -84933   84936      20
   84891   84888   84933   84939       3   84888   84894   84903   84906      15
   84888   84933   84939   84942       2   84885   84882   84888   84891       3
   84885   84882   84888   84894       3   84885   84882   84888   84933       3
   84882   84888   84894   84897      10   84882   84888   84894   84900      10
   85002   84999   85005   85008       1   85002   84999  -85005   85008       2
   84999   85005   85011   85014       3   84984   84978   84987   84990      10
   84984   84978   84987   84993      10   84984   84978   84987   84996      10
   84981   84978   84987   84990      10   84981   84978   84987   84993      10
   84981   84978   84987   84996      10   84975   84969   84978   84981      10
   84975   84969   84978   84984      10   84975   84969   84978   84987      10
   84972   84969   84978   84981      10   84972   84969   84978   84984      10
   84972   84969   84978   84987      10   84969   84978   84987   84990      10
   84969   84978   84987   84993      10   84969   84978   84987   84996      10
   84966   84960   84969   84972      14   84966   84960   84969   84975      14
   84966   84960   84969   84978      15   84963   84960   84969   84972      14
   84963   84960   84969   84975      14   84963   84960   84969   84978      15
   84960   84969   84978   84981      10   84960   84969   84978   84984      10
   84957   84951   84945   84999      10   84957   84951   84960   84963      14
   84957   84951   84960   84966      14   84957   84951   84960   84969      15
   84954   84951   84945   84999      10   84954   84951   84960   84963      14
   84954   84951   84960   84966      14   84954   84951   84960   84969      15
   84951   84960   84969   84972      15   84951   84960   84969   84975      15
   84948   84945   84951   84954      10   84948   84945   84951   84957      10
   84948   84945   84951   84960      10   84948   84945   84999   85002      19
   84948   84945  -84999   85002       3   84948   84945  -84999   85002      20
   84948   84945   84999   85005       3   84945   84951   84960   84963      15
   84945   84951   84960   84966      15   84945   84999   85005   85008       2
   84942   84939   84945   84948       3   84942   84939   84945   84951       3
   84942   84939   84945   84999       3   84939   84945   84951   84954      10
   84939   84945   84951   84957      10   85050   85047   85053   85056       1
   85050   85047  -85053   85056       2   85047   85053   85059   85062       3
   85047   85053   85059   85065       3   85032   85023   85017   85035      15
   85029   85023   85017   85035      15   85026   85023   85017   85035      15
   85023   85017   85035   85038      15   85023   85017   85035   85041      15
   85023   85017   85035   85044      15   85020   85017   85011   85047      10
   85020   85017   85023   85026      14   85020   85017   85023   85029      14
   85020   85017   85023   85032      14   85020   85017   85035   85038      14
   85020   85017   85035   85041      14   85020   85017   85035   85044      14
   85014   85011   85017   85020      10   85014   85011   85017   85023      10
   85014   85011   85017   85035      10   85014   85011   85047   85050      19
   85014   85011  -85047   85050       3   85014   85011  -85047   85050      20
   85014   85011   85047   85053       3   85011   85017   85023   85026      15
   85011   85017   85023   85029      15   85011   85017   85023   85032      15
   85011   85017   85035   85038      15   85011   85017   85035   85041      15
   85011   85017   85035   85044      15   85011   85047   85053   85056       2
   85008   85005   85011   85014       3   85008   85005   85011   85017       3
   85008   85005   85011   85047       3   85005   85011   85017   85020      10
   85071   85068   85074   85077       1   85071   85068  -85074   85077       2
   85068   85074   85080   85083       3   85065   85059   85068   85071      19
   85065   85059  -85068   85071       3   85065   85059  -85068   85071      20
   85065   85059   85068   85074       3   85062   85059   85068   85071      19
   85062   85059  -85068   85071       3   85062   85059  -85068   85071      20
   85062   85059   85068   85074       3   85059   85068   85074   85077       2
   85056   85053   85059   85062       3   85056   85053   85059   85065       3
   85056   85053   85059   85068       3   85128   85125   85131   85134       1
   85128   85125  -85131   85134       2   85125   85131   85137   85140       3
   85110   85101   85095   85113      15   85107   85101   85095   85113      15
   85104   85101   85095   85113      15   85101   85095   85113   85116      15
   85101   85095   85113   85119      15   85101   85095   85113   85122      15
   85098   85095   85101   85104      14   85098   85095   85101   85107      14
   85098   85095   85101   85110      14   85098   85095   85113   85116      14
   85098   85095   85113   85119      14   85098   85095   85113   85122      14
   85092   85086   85080   85125      10   85092   85086   85095   85098      14
   85092   85086   85095   85101      15   85092   85086   85095   85113      15
   85089   85086   85080   85125      10   85089   85086   85095   85098      14
   85089   85086   85095   85101      15   85089   85086   85095   85113      15
   85086   85095   85101   85104      15   85086   85095   85101   85107      15
   85086   85095   85101   85110      15   85086   85095   85113   85116      15
   85086   85095   85113   85119      15   85086   85095   85113   85122      15
   85083   85080   85086   85089      10   85083   85080   85086   85092      10
   85083   85080   85086   85095      10   85083   85080   85125   85128      19
   85083   85080  -85125   85128       3   85083   85080  -85125   85128      20
   85083   85080   85125   85131       3   85080   85086   85095   85098      15
   85080   85125   85131   85134       2   85077   85074   85080   85083       3
   85077   85074   85080   85086       3   85077   85074   85080   85125       3
   85074   85080   85086   85089      10   85074   85080   85086   85092      10
   85179   85176   85182   85185       1   85179   85176  -85182   85185       2
   85176   85182   85188   85191       3   85164   85161   85167   85170       1
   85164   85161  -85167   85170       2   85164   85161   85167   85173       1
   85164   85161  -85167   85173       2   85158   85152   85161   85164      19
   85158   85152  -85161   85164       3   85158   85152  -85161   85164      20
   85158   85152   85161   85167       3   85155   85152   85161   85164      19
   85155   85152  -85161   85164       3   85155   85152  -85161   85164      20
   85155   85152   85161   85167       3   85152   85161   85167   85170       2
   85152   85161   85167   85173       2   85149   85143   85137   85176      10
   85149   85143   85152   85155      14   85149   85143   85152   85158      14
   85149   85143   85152   85161      10   85146   85143   85137   85176      10
   85146   85143   85152   85155      14   85146   85143   85152   85158      14
   85146   85143   85152   85161      10   85140   85137   85143   85146      10
   85140   85137   85143   85149      10   85140   85137   85143   85152      10
   85140   85137   85176   85179      19   85140   85137  -85176   85179       3
   85140   85137  -85176   85179      20   85140   85137   85176   85182       3
   85137   85143   85152   85155      15   85137   85143   85152   85158      15
   85137   85176   85182   85185       2   85134   85131   85137   85140       3
   85134   85131   85137   85143       3   85134   85131   85137   85176       3
   85131   85137   85143   85146      10   85131   85137   85143   85149      10
   85227   85224   85230   85233       1   85227   85224  -85230   85233       2
   85224   85230   85236   85239       3   85209   85200   85194   85212      15
   85206   85200   85194   85212      15   85203   85200   85194   85212      15
   85200   85194   85212   85215      15   85200   85194   85212   85218      15
   85200   85194   85212   85221      15   85197   85194   85188   85224      10
   85197   85194   85200   85203      14   85197   85194   85200   85206      14
   85197   85194   85200   85209      14   85197   85194   85212   85215      14
   85197   85194   85212   85218      14   85197   85194   85212   85221      14
   85191   85188   85194   85197      10   85191   85188   85194   85200      10
   85191   85188   85194   85212      10   85191   85188   85224   85227      19
   85191   85188  -85224   85227       3   85191   85188  -85224   85227      20
   85191   85188   85224   85230       3   85188   85194   85200   85203      15
   85188   85194   85200   85206      15   85188   85194   85200   85209      15
   85188   85194   85212   85215      15   85188   85194   85212   85218      15
   85188   85194   85212   85221      15   85188   85224   85230   85233       2
   85185   85182   85188   85191       3   85185   85182   85188   85194       3
   85185   85182   85188   85224       3   85182   85188   85194   85197      10
   85275   85272   85278   85281       1   85275   85272  -85278   85281       2
   85272   85278   85284   85287       3   85257   85248   85242   85260      15
   85254   85248   85242   85260      15   85251   85248   85242   85260      15
   85248   85242   85260   85263      15   85248   85242   85260   85266      15
   85248   85242   85260   85269      15   85245   85242   85236   85272      10
   85245   85242   85248   85251      14   85245   85242   85248   85254      14
   85245   85242   85248   85257      14   85245   85242   85260   85263      14
   85245   85242   85260   85266      14   85245   85242   85260   85269      14
   85239   85236   85242   85245      10   85239   85236   85242   85248      10
   85239   85236   85242   85260      10   85239   85236   85272   85275      19
   85239   85236  -85272   85275       3   85239   85236  -85272   85275      20
   85239   85236   85272   85278       3   85236   85242   85248   85251      15
   85236   85242   85248   85254      15   85236   85242   85248   85257      15
   85236   85242   85260   85263      15   85236   85242   85260   85266      15
   85236   85242   85260   85269      15   85236   85272   85278   85281       2
   85233   85230   85236   85239       3   85233   85230   85236   85242       3
   85233   85230   85236   85272       3   85230   85236   85242   85245      10
   85305   85302   85308   85311       1   85305   85302  -85308   85311       2
   85302   85308   85314   85317       3   85299   85290   85284   85302      10
   85296   85290   85284   85302      10   85293   85290   85284   85302      10
   85287   85284   85290   85293      10   85287   85284   85290   85296      10
   85287   85284   85290   85299      10   85287   85284   85302   85305      19
   85287   85284  -85302   85305       3   85287   85284  -85302   85305      20
   85287   85284   85302   85308       3   85284   85302   85308   85311       2
   85281   85278   85284   85287       3   85281   85278   85284   85290       3
   85281   85278   85284   85302       3   85278   85284   85290   85293      10
   85278   85284   85290   85296      10   85278   85284   85290   85299      10
   85353   85350   85356   85359       1   85353   85350  -85356   85359       2
   85350   85356   85362   85365       3   85335   85326   85320   85338      15
   85332   85326   85320   85338      15   85329   85326   85320   85338      15
   85326   85320   85338   85341      15   85326   85320   85338   85344      15
   85326   85320   85338   85347      15   85323   85320   85314   85350      10
   85323   85320   85326   85329      14   85323   85320   85326   85332      14
   85323   85320   85326   85335      14   85323   85320   85338   85341      14
   85323   85320   85338   85344      14   85323   85320   85338   85347      14
   85317   85314   85320   85323      10   85317   85314   85320   85326      10
   85317   85314   85320   85338      10   85317   85314   85350   85353      19
   85317   85314  -85350   85353       3   85317   85314  -85350   85353      20
   85317   85314   85350   85356       3   85314   85320   85326   85329      15
   85314   85320   85326   85332      15   85314   85320   85326   85335      15
   85314   85320   85338   85341      15   85314   85320   85338   85344      15
   85314   85320   85338   85347      15   85314   85350   85356   85359       2
   85311   85308   85314   85317       3   85311   85308   85314   85320       3
   85311   85308   85314   85350       3   85308   85314   85320   85323      10
   85419   85416   85422   85425       1   85419   85416  -85422   85425       2
   85416   85422   85428   85431       3   85401   85395   85404   85407      10
   85401   85395   85404   85410      10   85401   85395   85404   85413      10
   85398   85395   85404   85407      10   85398   85395   85404   85410      10
   85398   85395   85404   85413      10   85392   85386   85395   85398      10
   85392   85386   85395   85401      10   85392   85386   85395   85404      10
   85389   85386   85395   85398      10   85389   85386   85395   85401      10
   85389   85386   85395   85404      10   85386   85395   85404   85407      10
   85386   85395   85404   85410      10   85386   85395   85404   85413      10
   85383   85377   85386   85389      14   85383   85377   85386   85392      14
   85383   85377   85386   85395      15   85380   85377   85386   85389      14
   85380   85377   85386   85392      14   85380   85377   85386   85395      15
   85377   85386   85395   85398      10   85377   85386   85395   85401      10
   85374   85368   85362   85416      10   85374   85368   85377   85380      14
   85374   85368   85377   85383      14   85374   85368   85377   85386      15
   85371   85368   85362   85416      10   85371   85368   85377   85380      14
   85371   85368   85377   85383      14   85371   85368   85377   85386      15
   85368   85377   85386   85389      15   85368   85377   85386   85392      15
   85365   85362   85368   85371      10   85365   85362   85368   85374      10
   85365   85362   85368   85377      10   85365   85362   85416   85419      19
   85365   85362  -85416   85419       3   85365   85362  -85416   85419      20
   85365   85362   85416   85422       3   85362   85368   85377   85380      15
   85362   85368   85377   85383      15   85362   85416   85422   85425       2
   85359   85356   85362   85365       3   85359   85356   85362   85368       3
   85359   85356   85362   85416       3   85356   85362   85368   85371      10
   85356   85362   85368   85374      10   85446   85452   85455   85458       3
   85446   85452   85455   85461       3   85446   85452   85482   85485       3
   85443   85434   85428   85446      10   85440   85434   85428   85446      10
   85437   85434   85428   85446      10   85431   85428   85434   85437      10
   85431   85428   85434   85440      10   85431   85428   85434   85443      10
   85431   85428   85446   85449      19   85431   85428  -85446   85449       3
   85431   85428  -85446   85449      20   85431   85428   85446   85452       3
   85425   85422   85428   85431       3   85425   85422   85428   85434       3
   85425   85422   85428   85446       3   85422   85428   85434   85437      10
   85422   85428   85434   85440      10   85422   85428   85434   85443      10
   85491   85488   85494   85497       1   85491   85488  -85494   85497       2
   85488   85494   85500   85503       3   85488   85494   85500   85506       3
   85485   85482   85488   85491      19   85485   85482  -85488   85491       3
   85485   85482  -85488   85491      20   85485   85482   85488   85494       3
   85482   85488   85494   85497       2   85479   85473   85482   85485      10
   85479   85473   85482   85488      10   85476   85473   85482   85485      10
   85476   85473   85482   85488      10   85470   85464   85473   85476      14
   85470   85464   85473   85479      14   85470   85464   85473   85482      15
   85467   85464   85473   85476      14   85467   85464   85473   85479      14
   85467   85464   85473   85482      15   85464   85473   85482   85485      10
   85461   85455   85452   85482       3   85461   85455   85464   85467      10
   85461   85455   85464   85470      10   85461   85455   85464   85473      10
   85458   85455   85452   85482       3   85458   85455   85464   85467      10
   85458   85455   85464   85470      10   85458   85455   85464   85473      10
   85455   85452   85482   85485       3   85455   85464   85473   85476      15
   85455   85464   85473   85479      15   85452   85455   85464   85467      10
   85452   85455   85464   85470      10   85452   85482   85473   85476      10
   85452   85482   85473   85479      10   85512   85509   85515   85518       1
   85512   85509  -85515   85518       2   85509   85515   85521   85524       3
   85506   85500   85509   85512      19   85506   85500  -85509   85512       3
   85506   85500  -85509   85512      20   85506   85500   85509   85515       3
   85503   85500   85509   85512      19   85503   85500  -85509   85512       3
   85503   85500  -85509   85512      20   85503   85500   85509   85515       3
   85500   85509   85515   85518       2   85497   85494   85500   85503       3
   85497   85494   85500   85506       3   85497   85494   85500   85509       3
   85572   85569   85575   85578       1   85572   85569  -85575   85578       2
   85569   85575   85581   85584       3   85569   85575   85581   85587       3
   85560   85557   85563   85566      41   85554   85551   85557   85560      41
   85554   85551   85557   85563      41   85551   85557   85563   85566      41
   85548   85545   85551   85554      41   85548   85545   85551   85557      41
   85545   85551   85557   85560      41   85542   85539   85536   85563      41
   85542   85539   85545   85548      41   85542   85539   85545   85551      41
   85539   85536   85563   85566      41   85539   85545   85551   85554      41
   85536   85539   85545   85548      41   85536   85563   85557   85560      41
   85533   85527   85521   85569      10   85533   85527   85536   85539       3
   85533   85527   85536   85563       3   85530   85527   85521   85569      10
   85530   85527   85536   85539       3   85530   85527   85536   85563       3
   85527   85536   85539   85542      41   85527   85536   85563   85566      41
   85524   85521   85527   85530      10   85524   85521   85527   85533      10
   85524   85521   85527   85536      10   85524   85521   85569   85572      19
   85524   85521  -85569   85572       3   85524   85521  -85569   85572      20
   85524   85521   85569   85575       3   85521   85569   85575   85578       2
   85518   85515   85521   85524       3   85518   85515   85521   85527       3
   85518   85515   85521   85569       3   85515   85521   85527   85530      10
   85515   85521   85527   85533      10   85593   85590   85596   85599       1
   85593   85590  -85596   85599       2   85590   85596   85602   85605       3
   85587   85581   85590   85593      19   85587   85581  -85590   85593       3
   85587   85581  -85590   85593      20   85587   85581   85590   85596       3
   85584   85581   85590   85593      19   85584   85581  -85590   85593       3
   85584   85581  -85590   85593      20   85584   85581   85590   85596       3
   85581   85590   85596   85599       2   85578   85575   85581   85584       3
   85578   85575   85581   85587       3   85578   85575   85581   85590       3
   85629   85626   85632   85635       1   85629   85626  -85632   85635       2
   85626   85632   85638   85641       3   85614   85608   85602   85626      10
   85614   85608   85617   85620       3   85614   85608   85617   85623       3
   85611   85608   85602   85626      10   85611   85608   85617   85620       3
   85611   85608   85617   85623       3   85605   85602   85608   85611      10
   85605   85602   85608   85614      10   85605   85602   85608   85617      10
   85605   85602   85626   85629      19   85605   85602  -85626   85629       3
   85605   85602  -85626   85629      20   85605   85602   85626   85632       3
   85602   85626   85632   85635       2   85599   85596   85602   85605       3
   85599   85596   85602   85608       3   85599   85596   85602   85626       3
   85596   85602   85608   85611      10   85596   85602   85608   85614      10
   85671   85668   85674   85677       1   85671   85668  -85674   85677       2
   85668   85674   85680   85683       3   85656   85653   85659   85662       1
   85656   85653  -85659   85662       2   85656   85653   85659   85665       1
   85656   85653  -85659   85665       2   85650   85644   85638   85668      10
   85650   85644   85653   85656      19   85650   85644  -85653   85656       3
   85650   85644  -85653   85656      20   85650   85644   85653   85659       3
   85647   85644   85638   85668      10   85647   85644   85653   85656      19
   85647   85644  -85653   85656       3   85647   85644  -85653   85656      20
   85647   85644   85653   85659       3   85644   85653   85659   85662       2
   85644   85653   85659   85665       2   85641   85638   85644   85647      10
   85641   85638   85644   85650      10   85641   85638   85644   85653      10
   85641   85638   85668   85671      19   85641   85638  -85668   85671       3
   85641   85638  -85668   85671      20   85641   85638   85668   85674       3
   85638   85668   85674   85677       2   85635   85632   85638   85641       3
   85635   85632   85638   85644       3   85635   85632   85638   85668       3
   85632   85638   85644   85647      10   85632   85638   85644   85650      10
   85743   85740   85746   85749       1   85743   85740  -85746   85749       2
   85740   85746   85752   85755       3   85728   85722   85719   85731      51
   85728   85722  -85719   85731       6   85725   85722   85719   85731      51
   85725   85722  -85719   85731       6   85722   85719   85731   85734      51
   85722   85719  -85731   85734       6   85722   85719   85731   85737      51
   85722   85719  -85731   85737       6   85716   85713   85719   85722      51
   85716   85713  -85719   85722       6   85716   85713   85719   85731      51
   85716   85713  -85719   85731       6   85713   85719   85722   85725      51
   85713   85719  -85722   85725       6   85713   85719   85722   85728      51
   85713   85719  -85722   85728       6   85713   85719   85731   85734      51
   85713   85719  -85731   85734       6   85713   85719   85731   85737      51
   85713   85719  -85731   85737       6   85710   85704   85713   85716      29
   85710   85704   85713   85719      29   85707   85704   85713   85716      29
   85707   85704   85713   85719      29   85701   85695   85704   85707      10
   85701   85695   85704   85710      10   85701   85695   85704   85713      10
   85698   85695   85704   85707      10   85698   85695   85704   85710      10
   85698   85695   85704   85713      10   85695   85704   85713   85716      29
   85692   85686   85680   85740      10   85692   85686   85695   85698      14
   85692   85686   85695   85701      14   85692   85686   85695   85704      15
   85689   85686   85680   85740      10   85689   85686   85695   85698      14
   85689   85686   85695   85701      14   85689   85686   85695   85704      15
   85686   85695   85704   85707      10   85686   85695   85704   85710      10
   85683   85680   85686   85689      10   85683   85680   85686   85692      10
   85683   85680   85686   85695      10   85683   85680   85740   85743      19
   85683   85680  -85740   85743       3   85683   85680  -85740   85743      20
   85683   85680   85740   85746       3   85680   85686   85695   85698      15
   85680   85686   85695   85701      15   85680   85740   85746   85749       2
   85677   85674   85680   85683       3   85677   85674   85680   85686       3
   85677   85674   85680   85740       3   85674   85680   85686   85689      10
   85674   85680   85686   85692      10   85809   85806   85812   85815       1
   85809   85806  -85812   85815       2   85806   85812   85818   85821       3
   85791   85785   85794   85797      10   85791   85785   85794   85800      10
   85791   85785   85794   85803      10   85788   85785   85794   85797      10
   85788   85785   85794   85800      10   85788   85785   85794   85803      10
   85782   85776   85785   85788      10   85782   85776   85785   85791      10
   85782   85776   85785   85794      10   85779   85776   85785   85788      10
   85779   85776   85785   85791      10   85779   85776   85785   85794      10
   85776   85785   85794   85797      10   85776   85785   85794   85800      10
   85776   85785   85794   85803      10   85773   85767   85776   85779      14
   85773   85767   85776   85782      14   85773   85767   85776   85785      15
   85770   85767   85776   85779      14   85770   85767   85776   85782      14
   85770   85767   85776   85785      15   85767   85776   85785   85788      10
   85767   85776   85785   85791      10   85764   85758   85752   85806      10
   85764   85758   85767   85770      14   85764   85758   85767   85773      14
   85764   85758   85767   85776      15   85761   85758   85752   85806      10
   85761   85758   85767   85770      14   85761   85758   85767   85773      14
   85761   85758   85767   85776      15   85758   85767   85776   85779      15
   85758   85767   85776   85782      15   85755   85752   85758   85761      10
   85755   85752   85758   85764      10   85755   85752   85758   85767      10
   85755   85752   85806   85809      19   85755   85752  -85806   85809       3
   85755   85752  -85806   85809      20   85755   85752   85806   85812       3
   85752   85758   85767   85770      15   85752   85758   85767   85773      15
   85752   85806   85812   85815       2   85749   85746   85752   85755       3
   85749   85746   85752   85758       3   85749   85746   85752   85806       3
   85746   85752   85758   85761      10   85746   85752   85758   85764      10
   85851   85848   85854   85857       1   85851   85848  -85854   85857       2
   85848   85854   85860   85863       3   85836   85833   85839   85842       1
   85836   85833  -85839   85842       2   85836   85833   85839   85845       1
   85836   85833  -85839   85845       2   85830   85824   85818   85848      10
   85830   85824   85833   85836      19   85830   85824  -85833   85836       3
   85830   85824  -85833   85836      20   85830   85824   85833   85839       3
   85827   85824   85818   85848      10   85827   85824   85833   85836      19
   85827   85824  -85833   85836       3   85827   85824  -85833   85836      20
   85827   85824   85833   85839       3   85824   85833   85839   85842       2
   85824   85833   85839   85845       2   85821   85818   85824   85827      10
   85821   85818   85824   85830      10   85821   85818   85824   85833      10
   85821   85818   85848   85851      19   85821   85818  -85848   85851       3
   85821   85818  -85848   85851      20   85821   85818   85848   85854       3
   85818   85848   85854   85857       2   85815   85812   85818   85821       3
   85815   85812   85818   85824       3   85815   85812   85818   85848       3
   85812   85818   85824   85827      10   85812   85818   85824   85830      10
   85902   85899   85905   85908       1   85902   85899  -85905   85908       2
   85899   85905   85911   85914       3   85887   85884   85890   85893       1
   85887   85884  -85890   85893       2   85887   85884   85890   85896       1
   85887   85884  -85890   85896       2   85881   85875   85884   85887      19
   85881   85875  -85884   85887       3   85881   85875  -85884   85887      20
   85881   85875   85884   85890       3   85878   85875   85884   85887      19
   85878   85875  -85884   85887       3   85878   85875  -85884   85887      20
   85878   85875   85884   85890       3   85875   85884   85890   85893       2
   85875   85884   85890   85896       2   85872   85866   85860   85899      10
   85872   85866   85875   85878      14   85872   85866   85875   85881      14
   85872   85866   85875   85884      10   85869   85866   85860   85899      10
   85869   85866   85875   85878      14   85869   85866   85875   85881      14
   85869   85866   85875   85884      10   85863   85860   85866   85869      10
   85863   85860   85866   85872      10   85863   85860   85866   85875      10
   85863   85860   85899   85902      19   85863   85860  -85899   85902       3
   85863   85860  -85899   85902      20   85863   85860   85899   85905       3
   85860   85866   85875   85878      15   85860   85866   85875   85881      15
   85860   85899   85905   85908       2   85857   85854   85860   85863       3
   85857   85854   85860   85866       3   85857   85854   85860   85899       3
   85854   85860   85866   85869      10   85854   85860   85866   85872      10
   85959   85956   85962   85965       1   85959   85956  -85962   85965       2
   85956   85962   85968   85971       3   85941   85932   85926   85944      15
   85938   85932   85926   85944      15   85935   85932   85926   85944      15
   85932   85926   85944   85947      15   85932   85926   85944   85950      15
   85932   85926   85944   85953      15   85929   85926   85932   85935      14
   85929   85926   85932   85938      14   85929   85926   85932   85941      14
   85929   85926   85944   85947      14   85929   85926   85944   85950      14
   85929   85926   85944   85953      14   85923   85917   85911   85956      10
   85923   85917   85926   85929      14   85923   85917   85926   85932      15
   85923   85917   85926   85944      15   85920   85917   85911   85956      10
   85920   85917   85926   85929      14   85920   85917   85926   85932      15
   85920   85917   85926   85944      15   85917   85926   85932   85935      15
   85917   85926   85932   85938      15   85917   85926   85932   85941      15
   85917   85926   85944   85947      15   85917   85926   85944   85950      15
   85917   85926   85944   85953      15   85914   85911   85917   85920      10
   85914   85911   85917   85923      10   85914   85911   85917   85926      10
   85914   85911   85956   85959      19   85914   85911  -85956   85959       3
   85914   85911  -85956   85959      20   85914   85911   85956   85962       3
   85911   85917   85926   85929      15   85911   85956   85962   85965       2
   85908   85905   85911   85914       3   85908   85905   85911   85917       3
   85908   85905   85911   85956       3   85905   85911   85917   85920      10
   85905   85911   85917   85923      10   86025   86022   86028   86031       1
   86025   86022  -86028   86031       2   86022   86028   86034   86037       3
   86007   86001   86010   86013      10   86007   86001   86010   86016      10
   86007   86001   86010   86019      10   86004   86001   86010   86013      10
   86004   86001   86010   86016      10   86004   86001   86010   86019      10
   85998   85992   86001   86004      10   85998   85992   86001   86007      10
   85998   85992   86001   86010      10   85995   85992   86001   86004      10
   85995   85992   86001   86007      10   85995   85992   86001   86010      10
   85992   86001   86010   86013      10   85992   86001   86010   86016      10
   85992   86001   86010   86019      10   85989   85983   85992   85995      14
   85989   85983   85992   85998      14   85989   85983   85992   86001      15
   85986   85983   85992   85995      14   85986   85983   85992   85998      14
   85986   85983   85992   86001      15   85983   85992   86001   86004      10
   85983   85992   86001   86007      10   85980   85974   85968   86022      10
   85980   85974   85983   85986      14   85980   85974   85983   85989      14
   85980   85974   85983   85992      15   85977   85974   85968   86022      10
   85977   85974   85983   85986      14   85977   85974   85983   85989      14
   85977   85974   85983   85992      15   85974   85983   85992   85995      15
   85974   85983   85992   85998      15   85971   85968   85974   85977      10
   85971   85968   85974   85980      10   85971   85968   85974   85983      10
   85971   85968   86022   86025      19   85971   85968  -86022   86025       3
   85971   85968  -86022   86025      20   85971   85968   86022   86028       3
   85968   85974   85983   85986      15   85968   85974   85983   85989      15
   85968   86022   86028   86031       2   85965   85962   85968   85971       3
   85965   85962   85968   85974       3   85965   85962   85968   86022       3
   85962   85968   85974   85977      10   85962   85968   85974   85980      10
   86061   86058   86064   86067       1   86061   86058  -86064   86067       2
   86058   86064   86070   86073       3   86046   86040   86034   86058      10
   86046   86040   86049   86052       3   86046   86040   86049   86055       3
   86043   86040   86034   86058      10   86043   86040   86049   86052       3
   86043   86040   86049   86055       3   86037   86034   86040   86043      10
   86037   86034   86040   86046      10   86037   86034   86040   86049      10
   86037   86034   86058   86061      19   86037   86034  -86058   86061       3
   86037   86034  -86058   86061      20   86037   86034   86058   86064       3
   86034   86058   86064   86067       2   86031   86028   86034   86037       3
   86031   86028   86034   86040       3   86031   86028   86034   86058       3
   86028   86034   86040   86043      10   86028   86034   86040   86046      10
   86112   86109   86115   86118       1   86112   86109  -86115   86118       2
   86109   86115   86121   86124       3   86091   86085   86094   86097      63
   86088   86085   86094   86097      63   86085   86094   86097   86100      63
   86085   86094   86097   86103      63   86085   86094   86097   86106      63
   86082   86076   86070   86109      10   86082   86076   86085   86088      10
   86082   86076   86085   86091      10   86082   86076   86085   86094      10
   86079   86076   86070   86109      10   86079   86076   86085   86088      10
   86079   86076   86085   86091      10   86079   86076   86085   86094      10
   86073   86070   86076   86079      10   86073   86070   86076   86082      10
   86073   86070   86076   86085      10   86073   86070   86109   86112      19
   86073   86070  -86109   86112       3   86073   86070  -86109   86112      20
   86073   86070   86109   86115       3   86070   86076   86085   86088      10
   86070   86076   86085   86091      10   86070   86109   86115   86118       2
   86067   86064   86070   86073       3   86067   86064   86070   86076       3
   86067   86064   86070   86109       3   86064   86070   86076   86079      10
   86064   86070   86076   86082      10   86142   86139   86145   86148       1
   86142   86139  -86145   86148       2   86139   86145   86151   86154       3
   86136   86127   86121   86139      10   86133   86127   86121   86139      10
   86130   86127   86121   86139      10   86124   86121   86127   86130      10
   86124   86121   86127   86133      10   86124   86121   86127   86136      10
   86124   86121   86139   86142      19   86124   86121  -86139   86142       3
   86124   86121  -86139   86142      20   86124   86121   86139   86145       3
   86121   86139   86145   86148       2   86118   86115   86121   86124       3
   86118   86115   86121   86127       3   86118   86115   86121   86139       3
   86115   86121   86127   86130      10   86115   86121   86127   86133      10
   86115   86121   86127   86136      10   86199   86196   86202   86205       1
   86199   86196  -86202   86205       2   86196   86202   86208   86211       3
   86181   86175   86184   86187      14   86181   86175   86184   86190      14
   86181   86175   86184   86193      14   86178   86175   86184   86187      14
   86178   86175   86184   86190      14   86178   86175   86184   86193      14
   86172   86163   86157   86175      15   86169   86163   86157   86175      15
   86166   86163   86157   86175      15   86163   86157   86175   86178      15
   86163   86157   86175   86181      15   86160   86157   86151   86196      10
   86160   86157   86163   86166      14   86160   86157   86163   86169      14
   86160   86157   86163   86172      14   86160   86157   86175   86178      14
   86160   86157   86175   86181      14   86160   86157   86175   86184      15
   86157   86175   86184   86187      15   86157   86175   86184   86190      15
   86157   86175   86184   86193      15   86154   86151   86157   86160      10
   86154   86151   86157   86163      10   86154   86151   86157   86175      10
   86154   86151   86196   86199      19   86154   86151  -86196   86199       3
   86154   86151  -86196   86199      20   86154   86151   86196   86202       3
   86151   86157   86163   86166      15   86151   86157   86163   86169      15
   86151   86157   86163   86172      15   86151   86157   86175   86178      15
   86151   86157   86175   86181      15   86151   86196   86202   86205       2
   86148   86145   86151   86154       3   86148   86145   86151   86157       3
   86148   86145   86151   86196       3   86145   86151   86157   86160      10
   86229   86226   86232   86235       1   86229   86226  -86232   86235       2
   86226   86232   86238   86241       3   86223   86214   86208   86226      10
   86220   86214   86208   86226      10   86217   86214   86208   86226      10
   86211   86208   86214   86217      10   86211   86208   86214   86220      10
   86211   86208   86214   86223      10   86211   86208   86226   86229      19
   86211   86208  -86226   86229       3   86211   86208  -86226   86229      20
   86211   86208   86226   86232       3   86208   86226   86232   86235       2
   86205   86202   86208   86211       3   86205   86202   86208   86214       3
   86205   86202   86208   86226       3   86202   86208   86214   86217      10
   86202   86208   86214   86220      10   86202   86208   86214   86223      10
   86271   86268   86274   86277       1   86271   86268  -86274   86277       2
   86268   86274   86280   86283       3   86268   86274   86280   86286       3
   86259   86250   86244   86262      90   86259   86250  -86244   86262      29
   86256   86250   86244   86262      90   86256   86250  -86244   86262      29
   86253   86250   86244   86262      90   86253   86250  -86244   86262      29
   86250   86244   86262   86265      91   86250   86244  -86262   86265      92
   86250   86244  -86262   86265      93   86250   86244  -86262   86265      94
   86247   86244   86238   86268      10   86247   86244   86250   86253      10
   86247   86244   86250   86256      10   86247   86244   86250   86259      10
   86247   86244   86262   86265      95   86241   86238   86244   86247      10
   86241   86238   86244   86250      10   86241   86238   86244   86262      90
   86241   86238  -86244   86262      29   86241   86238   86268   86271      19
   86241   86238  -86268   86271       3   86241   86238  -86268   86271      20
   86241   86238   86268   86274       3   86238   86244   86250   86253      15
   86238   86244   86250   86256      15   86238   86244   86250   86259      15
   86238   86244   86262   86265      96   86238   86244  -86262   86265      97
   86238   86244  -86262   86265      93   86238   86244  -86262   86265      98
   86238   86268   86274   86277       2   86235   86232   86238   86241       3
   86235   86232   86238   86244       3   86235   86232   86238   86268       3
   86232   86238   86244   86247      10   86292   86289   86295   86298       1
   86292   86289  -86295   86298       2   86289   86295   86301   86304       3
   86289   86295   86301   86307       3   86286   86280   86289   86292      19
   86286   86280  -86289   86292       3   86286   86280  -86289   86292      20
   86286   86280   86289   86295       3   86283   86280   86289   86292      19
   86283   86280  -86289   86292       3   86283   86280  -86289   86292      20
   86283   86280   86289   86295       3   86280   86289   86295   86298       2
   86277   86274   86280   86283       3   86277   86274   86280   86286       3
   86277   86274   86280   86289       3   86313   86310   86316   86319       1
   86313   86310  -86316   86319       2   86310   86316   86322   86325       3
   86307   86301   86310   86313      19   86307   86301  -86310   86313       3
   86307   86301  -86310   86313      20   86307   86301   86310   86316       3
   86304   86301   86310   86313      19   86304   86301  -86310   86313       3
   86304   86301  -86310   86313      20   86304   86301   86310   86316       3
   86301   86310   86316   86319       2   86298   86295   86301   86304       3
   86298   86295   86301   86307       3   86298   86295   86301   86310       3
   86343   86340   86346   86349       1   86343   86340  -86346   86349       2
   86340   86346   86352   86355       3   86337   86328   86322   86340      10
   86334   86328   86322   86340      10   86331   86328   86322   86340      10
   86325   86322   86328   86331      10   86325   86322   86328   86334      10
   86325   86322   86328   86337      10   86325   86322   86340   86343      19
   86325   86322  -86340   86343       3   86325   86322  -86340   86343      20
   86325   86322   86340   86346       3   86322   86340   86346   86349       2
   86319   86316   86322   86325       3   86319   86316   86322   86328       3
   86319   86316   86322   86340       3   86316   86322   86328   86331      10
   86316   86322   86328   86334      10   86316   86322   86328   86337      10
   86391   86388   86394   86397       1   86391   86388  -86394   86397       2
   86388   86394   86400   86403       3   86373   86364   86358   86376      15
   86370   86364   86358   86376      15   86367   86364   86358   86376      15
   86364   86358   86376   86379      15   86364   86358   86376   86382      15
   86364   86358   86376   86385      15   86361   86358   86352   86388      10
   86361   86358   86364   86367      14   86361   86358   86364   86370      14
   86361   86358   86364   86373      14   86361   86358   86376   86379      14
   86361   86358   86376   86382      14   86361   86358   86376   86385      14
   86355   86352   86358   86361      10   86355   86352   86358   86364      10
   86355   86352   86358   86376      10   86355   86352   86388   86391      19
   86355   86352  -86388   86391       3   86355   86352  -86388   86391      20
   86355   86352   86388   86394       3   86352   86358   86364   86367      15
   86352   86358   86364   86370      15   86352   86358   86364   86373      15
   86352   86358   86376   86379      15   86352   86358   86376   86382      15
   86352   86358   86376   86385      15   86352   86388   86394   86397       2
   86349   86346   86352   86355       3   86349   86346   86352   86358       3
   86349   86346   86352   86388       3   86346   86352   86358   86361      10
   86451   86448   86454   86457       1   86451   86448  -86454   86457       2
   86448   86454   86460   86463       3   86448   86454   86460   86466       3
   86439   86436   86442   86445      41   86433   86430   86436   86439      41
   86433   86430   86436   86442      41   86430   86436   86442   86445      41
   86427   86424   86430   86433      41   86427   86424   86430   86436      41
   86424   86430   86436   86439      41   86421   86418   86415   86442      41
   86421   86418   86424   86427      41   86421   86418   86424   86430      41
   86418   86415   86442   86445      41   86418   86424   86430   86433      41
   86415   86418   86424   86427      41   86415   86442   86436   86439      41
   86412   86406   86400   86448      10   86412   86406   86415   86418       3
   86412   86406   86415   86442       3   86409   86406   86400   86448      10
   86409   86406   86415   86418       3   86409   86406   86415   86442       3
   86406   86415   86418   86421      41   86406   86415   86442   86445      41
   86403   86400   86406   86409      10   86403   86400   86406   86412      10
   86403   86400   86406   86415      10   86403   86400   86448   86451      19
   86403   86400  -86448   86451       3   86403   86400  -86448   86451      20
   86403   86400   86448   86454       3   86400   86448   86454   86457       2
   86397   86394   86400   86403       3   86397   86394   86400   86406       3
   86397   86394   86400   86448       3   86394   86400   86406   86409      10
   86394   86400   86406   86412      10   86472   86469   86475   86478       1
   86472   86469  -86475   86478       2   86469   86475   86481   86484       3
   86466   86460   86469   86472      19   86466   86460  -86469   86472       3
   86466   86460  -86469   86472      20   86466   86460   86469   86475       3
   86463   86460   86469   86472      19   86463   86460  -86469   86472       3
   86463   86460  -86469   86472      20   86463   86460   86469   86475       3
   86460   86469   86475   86478       2   86457   86454   86460   86463       3
   86457   86454   86460   86466       3   86457   86454   86460   86469       3
   86517   86514   86520   86523       1   86517   86514  -86520   86523       2
   86514   86520   86526   86529       3   86502   86496   86505   86508       3
   86502   86496   86505   86511       3   86499   86496   86505   86508       3
   86499   86496   86505   86511       3   86493   86487   86481   86514      10
   86493   86487   86496   86499      14   86493   86487   86496   86502      14
   86493   86487   86496   86505      10   86490   86487   86481   86514      10
   86490   86487   86496   86499      14   86490   86487   86496   86502      14
   86490   86487   86496   86505      10   86484   86481   86487   86490      10
   86484   86481   86487   86493      10   86484   86481   86487   86496      10
   86484   86481   86514   86517      19   86484   86481  -86514   86517       3
   86484   86481  -86514   86517      20   86484   86481   86514   86520       3
   86481   86487   86496   86499      15   86481   86487   86496   86502      15
   86481   86514   86520   86523       2   86478   86475   86481   86484       3
   86478   86475   86481   86487       3   86478   86475   86481   86514       3
   86475   86481   86487   86490      10   86475   86481   86487   86493      10
   86562   86559   86565   86568       1   86562   86559  -86565   86568       2
   86559   86565   86571   86574       3   86559   86565   86571   86577       3
   86547   86541   86550   86553       3   86547   86541   86550   86556       3
   86544   86541   86550   86553       3   86544   86541   86550   86556       3
   86538   86532   86526   86559      10   86538   86532   86541   86544      14
   86538   86532   86541   86547      14   86538   86532   86541   86550      10
   86535   86532   86526   86559      10   86535   86532   86541   86544      14
   86535   86532   86541   86547      14   86535   86532   86541   86550      10
   86529   86526   86532   86535      10   86529   86526   86532   86538      10
   86529   86526   86532   86541      10   86529   86526   86559   86562      19
   86529   86526  -86559   86562       3   86529   86526  -86559   86562      20
   86529   86526   86559   86565       3   86526   86532   86541   86544      15
   86526   86532   86541   86547      15   86526   86559   86565   86568       2
   86523   86520   86526   86529       3   86523   86520   86526   86532       3
   86523   86520   86526   86559       3   86520   86526   86532   86535      10
   86520   86526   86532   86538      10   86583   86580   86586   86589       1
   86583   86580  -86586   86589       2   86580   86586   86592   86595       3
   86577   86571   86580   86583      19   86577   86571  -86580   86583       3
   86577   86571  -86580   86583      20   86577   86571   86580   86586       3
   86574   86571   86580   86583      19   86574   86571  -86580   86583       3
   86574   86571  -86580   86583      20   86574   86571   86580   86586       3
   86571   86580   86586   86589       2   86568   86565   86571   86574       3
   86568   86565   86571   86577       3   86568   86565   86571   86580       3
   86640   86637   86643   86646       1   86640   86637  -86643   86646       2
   86637   86643   86649   86652       3   86622   86613   86607   86625      15
   86619   86613   86607   86625      15   86616   86613   86607   86625      15
   86613   86607   86625   86628      15   86613   86607   86625   86631      15
   86613   86607   86625   86634      15   86610   86607   86613   86616      14
   86610   86607   86613   86619      14   86610   86607   86613   86622      14
   86610   86607   86625   86628      14   86610   86607   86625   86631      14
   86610   86607   86625   86634      14   86604   86598   86592   86637      10
   86604   86598   86607   86610      14   86604   86598   86607   86613      15
   86604   86598   86607   86625      15   86601   86598   86592   86637      10
   86601   86598   86607   86610      14   86601   86598   86607   86613      15
   86601   86598   86607   86625      15   86598   86607   86613   86616      15
   86598   86607   86613   86619      15   86598   86607   86613   86622      15
   86598   86607   86625   86628      15   86598   86607   86625   86631      15
   86598   86607   86625   86634      15   86595   86592   86598   86601      10
   86595   86592   86598   86604      10   86595   86592   86598   86607      10
   86595   86592   86637   86640      19   86595   86592  -86637   86640       3
   86595   86592  -86637   86640      20   86595   86592   86637   86643       3
   86592   86598   86607   86610      15   86592   86637   86643   86646       2
   86589   86586   86592   86595       3   86589   86586   86592   86598       3
   86589   86586   86592   86637       3   86586   86592   86598   86601      10
   86586   86592   86598   86604      10   86682   86679   86685   86688       1
   86682   86679  -86685   86688       2   86679   86685   86691   86694       3
   86670   86661   86655   86673      90   86670   86661  -86655   86673      29
   86667   86661   86655   86673      90   86667   86661  -86655   86673      29
   86664   86661   86655   86673      90   86664   86661  -86655   86673      29
   86661   86655   86673   86676      91   86661   86655  -86673   86676      92
   86661   86655  -86673   86676      93   86661   86655  -86673   86676      94
   86658   86655   86649   86679      10   86658   86655   86661   86664      10
   86658   86655   86661   86667      10   86658   86655   86661   86670      10
   86658   86655   86673   86676      95   86652   86649   86655   86658      10
   86652   86649   86655   86661      10   86652   86649   86655   86673      90
   86652   86649  -86655   86673      29   86652   86649   86679   86682      19
   86652   86649  -86679   86682       3   86652   86649  -86679   86682      20
   86652   86649   86679   86685       3   86649   86655   86661   86664      15
   86649   86655   86661   86667      15   86649   86655   86661   86670      15
   86649   86655   86673   86676      96   86649   86655  -86673   86676      97
   86649   86655  -86673   86676      93   86649   86655  -86673   86676      98
   86649   86679   86685   86688       2   86646   86643   86649   86652       3
   86646   86643   86649   86655       3   86646   86643   86649   86679       3
   86643   86649   86655   86658      10   86739   86736   86742   86745       1
   86739   86736  -86742   86745       2   86736   86742   86748   86751       3
   86721   86712   86706   86724      15   86718   86712   86706   86724      15
   86715   86712   86706   86724      15   86712   86706   86724   86727      15
   86712   86706   86724   86730      15   86712   86706   86724   86733      15
   86709   86706   86712   86715      14   86709   86706   86712   86718      14
   86709   86706   86712   86721      14   86709   86706   86724   86727      14
   86709   86706   86724   86730      14   86709   86706   86724   86733      14
   86703   86697   86691   86736      10   86703   86697   86706   86709      14
   86703   86697   86706   86712      15   86703   86697   86706   86724      15
   86700   86697   86691   86736      10   86700   86697   86706   86709      14
   86700   86697   86706   86712      15   86700   86697   86706   86724      15
   86697   86706   86712   86715      15   86697   86706   86712   86718      15
   86697   86706   86712   86721      15   86697   86706   86724   86727      15
   86697   86706   86724   86730      15   86697   86706   86724   86733      15
   86694   86691   86697   86700      10   86694   86691   86697   86703      10
   86694   86691   86697   86706      10   86694   86691   86736   86739      19
   86694   86691  -86736   86739       3   86694   86691  -86736   86739      20
   86694   86691   86736   86742       3   86691   86697   86706   86709      15
   86691   86736   86742   86745       2   86688   86685   86691   86694       3
   86688   86685   86691   86697       3   86688   86685   86691   86736       3
   86685   86691   86697   86700      10   86685   86691   86697   86703      10
   86781   86778   86784   86787       1   86781   86778  -86784   86787       2
   86778   86784   86790   86793       3   86766   86763   86769   86772       1
   86766   86763  -86769   86772       2   86766   86763   86769   86775       1
   86766   86763  -86769   86775       2   86760   86754   86748   86778      10
   86760   86754   86763   86766      19   86760   86754  -86763   86766       3
   86760   86754  -86763   86766      20   86760   86754   86763   86769       3
   86757   86754   86748   86778      10   86757   86754   86763   86766      19
   86757   86754  -86763   86766       3   86757   86754  -86763   86766      20
   86757   86754   86763   86769       3   86754   86763   86769   86772       2
   86754   86763   86769   86775       2   86751   86748   86754   86757      10
   86751   86748   86754   86760      10   86751   86748   86754   86763      10
   86751   86748   86778   86781      19   86751   86748  -86778   86781       3
   86751   86748  -86778   86781      20   86751   86748   86778   86784       3
   86748   86778   86784   86787       2   86745   86742   86748   86751       3
   86745   86742   86748   86754       3   86745   86742   86748   86778       3
   86742   86748   86754   86757      10   86742   86748   86754   86760      10
   86838   86835   86841   86844       1   86838   86835  -86841   86844       2
   86835   86841   86847   86850       3   86820   86811   86805   86823      15
   86817   86811   86805   86823      15   86814   86811   86805   86823      15
   86811   86805   86823   86826      15   86811   86805   86823   86829      15
   86811   86805   86823   86832      15   86808   86805   86811   86814      14
   86808   86805   86811   86817      14   86808   86805   86811   86820      14
   86808   86805   86823   86826      14   86808   86805   86823   86829      14
   86808   86805   86823   86832      14   86802   86796   86790   86835      10
   86802   86796   86805   86808      14   86802   86796   86805   86811      15
   86802   86796   86805   86823      15   86799   86796   86790   86835      10
   86799   86796   86805   86808      14   86799   86796   86805   86811      15
   86799   86796   86805   86823      15   86796   86805   86811   86814      15
   86796   86805   86811   86817      15   86796   86805   86811   86820      15
   86796   86805   86823   86826      15   86796   86805   86823   86829      15
   86796   86805   86823   86832      15   86793   86790   86796   86799      10
   86793   86790   86796   86802      10   86793   86790   86796   86805      10
   86793   86790   86835   86838      19   86793   86790  -86835   86838       3
   86793   86790  -86835   86838      20   86793   86790   86835   86841       3
   86790   86796   86805   86808      15   86790   86835   86841   86844       2
   86787   86784   86790   86793       3   86787   86784   86790   86796       3
   86787   86784   86790   86835       3   86784   86790   86796   86799      10
   86784   86790   86796   86802      10   86883   86880   86886   86889       1
   86883   86880  -86886   86889       2   86880   86886   86892   86895       3
   86868   86862   86871   86874       3   86868   86862   86871   86877       3
   86865   86862   86871   86874       3   86865   86862   86871   86877       3
   86859   86853   86847   86880      10   86859   86853   86862   86865      14
   86859   86853   86862   86868      14   86859   86853   86862   86871      10
   86856   86853   86847   86880      10   86856   86853   86862   86865      14
   86856   86853   86862   86868      14   86856   86853   86862   86871      10
   86850   86847   86853   86856      10   86850   86847   86853   86859      10
   86850   86847   86853   86862      10   86850   86847   86880   86883      19
   86850   86847  -86880   86883       3   86850   86847  -86880   86883      20
   86850   86847   86880   86886       3   86847   86853   86862   86865      15
   86847   86853   86862   86868      15   86847   86880   86886   86889       2
   86844   86841   86847   86850       3   86844   86841   86847   86853       3
   86844   86841   86847   86880       3   86841   86847   86853   86856      10
   86841   86847   86853   86859      10   86919   86916   86922   86925       1
   86919   86916  -86922   86925       2   86916   86922   86928   86931       3
   86904   86898   86892   86916      10   86904   86898   86907   86910       3
   86904   86898   86907   86913       3   86901   86898   86892   86916      10
   86901   86898   86907   86910       3   86901   86898   86907   86913       3
   86895   86892   86898   86901      10   86895   86892   86898   86904      10
   86895   86892   86898   86907      10   86895   86892   86916   86919      19
   86895   86892  -86916   86919       3   86895   86892  -86916   86919      20
   86895   86892   86916   86922       3   86892   86916   86922   86925       2
   86889   86886   86892   86895       3   86889   86886   86892   86898       3
   86889   86886   86892   86916       3   86886   86892   86898   86901      10
   86886   86892   86898   86904      10   86967   86964   86970   86973       1
   86967   86964  -86970   86973       2   86964   86970   86976   86979       3
   86949   86940   86934   86952      15   86946   86940   86934   86952      15
   86943   86940   86934   86952      15   86940   86934   86952   86955      15
   86940   86934   86952   86958      15   86940   86934   86952   86961      15
   86937   86934   86928   86964      10   86937   86934   86940   86943      14
   86937   86934   86940   86946      14   86937   86934   86940   86949      14
   86937   86934   86952   86955      14   86937   86934   86952   86958      14
   86937   86934   86952   86961      14   86931   86928   86934   86937      10
   86931   86928   86934   86940      10   86931   86928   86934   86952      10
   86931   86928   86964   86967      19   86931   86928  -86964   86967       3
   86931   86928  -86964   86967      20   86931   86928   86964   86970       3
   86928   86934   86940   86943      15   86928   86934   86940   86946      15
   86928   86934   86940   86949      15   86928   86934   86952   86955      15
   86928   86934   86952   86958      15   86928   86934   86952   86961      15
   86928   86964   86970   86973       2   86925   86922   86928   86931       3
   86925   86922   86928   86934       3   86925   86922   86928   86964       3
   86922   86928   86934   86937      10   87015   87021   87024   87027       3
   87015   87021   87024   87030       3   87015   87021   87051   87054       3
   87003   87000   87006   87009       1   87003   87000  -87006   87009       2
   87003   87000   87006   87012       1   87003   87000  -87006   87012       2
   86997   86991   87000   87003      19   86997   86991  -87000   87003       3
   86997   86991  -87000   87003      20   86997   86991   87000   87006       3
   86994   86991   87000   87003      19   86994   86991  -87000   87003       3
   86994   86991  -87000   87003      20   86994   86991   87000   87006       3
   86991   87000   87006   87009       2   86991   87000   87006   87012       2
   86988   86982   86976   87015      10   86988   86982   86991   86994      14
   86988   86982   86991   86997      14   86988   86982   86991   87000      10
   86985   86982   86976   87015      10   86985   86982   86991   86994      14
   86985   86982   86991   86997      14   86985   86982   86991   87000      10
   86979   86976   86982   86985      10   86979   86976   86982   86988      10
   86979   86976   86982   86991      10   86979   86976   87015   87018      19
   86979   86976  -87015   87018       3   86979   86976  -87015   87018      20
   86979   86976   87015   87021       3   86976   86982   86991   86994      15
   86976   86982   86991   86997      15   86973   86970   86976   86979       3
   86973   86970   86976   86982       3   86973   86970   86976   87015       3
   86970   86976   86982   86985      10   86970   86976   86982   86988      10
   87060   87057   87063   87066       1   87060   87057  -87063   87066       2
   87057   87063   87069   87072       3   87054   87051   87057   87060      19
   87054   87051  -87057   87060       3   87054   87051  -87057   87060      20
   87054   87051   87057   87063       3   87051   87057   87063   87066       2
   87048   87042   87051   87054      10   87048   87042   87051   87057      10
   87045   87042   87051   87054      10   87045   87042   87051   87057      10
   87039   87033   87042   87045      14   87039   87033   87042   87048      14
   87039   87033   87042   87051      15   87036   87033   87042   87045      14
   87036   87033   87042   87048      14   87036   87033   87042   87051      15
   87033   87042   87051   87054      10   87030   87024   87021   87051       3
   87030   87024   87033   87036      10   87030   87024   87033   87039      10
   87030   87024   87033   87042      10   87027   87024   87021   87051       3
   87027   87024   87033   87036      10   87027   87024   87033   87039      10
   87027   87024   87033   87042      10   87024   87021   87051   87054       3
   87024   87033   87042   87045      15   87024   87033   87042   87048      15
   87021   87024   87033   87036      10   87021   87024   87033   87039      10
   87021   87051   87042   87045      10   87021   87051   87042   87048      10
   87111   87108   87114   87117       1   87111   87108  -87114   87117       2
   87108   87114   87120   87123       3   87099   87096   87102   87105     138
   87093   87090   87096   87099     176   87093   87090   87096   87102     176
   87090   87096   87102   87105     138   87087   87084   87102   87105     177
   87087   87090   87096   87099     176   87084   87087   87090   87093     182
   87084   87102   87096   87099     138   87081   87075   87069   87108      10
   87081   87075   87084   87087       3   87081   87075   87084   87102       3
   87078   87075   87069   87108      10   87078   87075   87084   87087       3
   87078   87075   87084   87102       3   87075   87084   87102   87105     177
   87072   87069   87075   87078      10   87072   87069   87075   87081      10
   87072   87069   87075   87084      10   87072   87069   87108   87111      19
   87072   87069  -87108   87111       3   87072   87069  -87108   87111      20
   87072   87069   87108   87114       3   87069   87108   87114   87117       2
   87066   87063   87069   87072       3   87066   87063   87069   87075       3
   87066   87063   87069   87108       3   87063   87069   87075   87078      10
   87063   87069   87075   87081      10   87147   87144   87150   87153       1
   87147   87144  -87150   87153       2   87144   87150   87156   87159       3
   87132   87126   87120   87144      10   87132   87126   87135   87138       3
   87132   87126   87135   87141       3   87129   87126   87120   87144      10
   87129   87126   87135   87138       3   87129   87126   87135   87141       3
   87123   87120   87126   87129      10   87123   87120   87126   87132      10
   87123   87120   87126   87135      10   87123   87120   87144   87147      19
   87123   87120  -87144   87147       3   87123   87120  -87144   87147      20
   87123   87120   87144   87150       3   87120   87144   87150   87153       2
   87117   87114   87120   87123       3   87117   87114   87120   87126       3
   87117   87114   87120   87144       3   87114   87120   87126   87129      10
   87114   87120   87126   87132      10   87204   87201   87207   87210       1
   87204   87201  -87207   87210       2   87201   87207   87213   87216       3
   87201   87207   87213   87219       3   87186   87177   87171   87189      15
   87183   87177   87171   87189      15   87180   87177   87171   87189      15
   87177   87171   87189   87192      15   87177   87171   87189   87195      15
   87177   87171   87189   87198      15   87174   87171   87177   87180      14
   87174   87171   87177   87183      14   87174   87171   87177   87186      14
   87174   87171   87189   87192      14   87174   87171   87189   87195      14
   87174   87171   87189   87198      14   87168   87162   87156   87201      10
   87168   87162   87171   87174      14   87168   87162   87171   87177      15
   87168   87162   87171   87189      15   87165   87162   87156   87201      10
   87165   87162   87171   87174      14   87165   87162   87171   87177      15
   87165   87162   87171   87189      15   87162   87171   87177   87180      15
   87162   87171   87177   87183      15   87162   87171   87177   87186      15
   87162   87171   87189   87192      15   87162   87171   87189   87195      15
   87162   87171   87189   87198      15   87159   87156   87162   87165      10
   87159   87156   87162   87168      10   87159   87156   87162   87171      10
   87159   87156   87201   87204      19   87159   87156  -87201   87204       3
   87159   87156  -87201   87204      20   87159   87156   87201   87207       3
   87156   87162   87171   87174      15   87156   87201   87207   87210       2
   87153   87150   87156   87159       3   87153   87150   87156   87162       3
   87153   87150   87156   87201       3   87150   87156   87162   87165      10
   87150   87156   87162   87168      10   87225   87222   87228   87231       1
   87225   87222  -87228   87231       2   87222   87228   87234   87237       3
   87219   87213   87222   87225      19   87219   87213  -87222   87225       3
   87219   87213  -87222   87225      20   87219   87213   87222   87228       3
   87216   87213   87222   87225      19   87216   87213  -87222   87225       3
   87216   87213  -87222   87225      20   87216   87213   87222   87228       3
   87213   87222   87228   87231       2   87210   87207   87213   87216       3
   87210   87207   87213   87219       3   87210   87207   87213   87222       3
   87291   87288   87294   87297       1   87291   87288  -87294   87297       2
   87288   87294   87300   87303       3   87273   87267   87276   87279      10
   87273   87267   87276   87282      10   87273   87267   87276   87285      10
   87270   87267   87276   87279      10   87270   87267   87276   87282      10
   87270   87267   87276   87285      10   87264   87258   87267   87270      10
   87264   87258   87267   87273      10   87264   87258   87267   87276      10
   87261   87258   87267   87270      10   87261   87258   87267   87273      10
   87261   87258   87267   87276      10   87258   87267   87276   87279      10
   87258   87267   87276   87282      10   87258   87267   87276   87285      10
   87255   87249   87258   87261      14   87255   87249   87258   87264      14
   87255   87249   87258   87267      15   87252   87249   87258   87261      14
   87252   87249   87258   87264      14   87252   87249   87258   87267      15
   87249   87258   87267   87270      10   87249   87258   87267   87273      10
   87246   87240   87234   87288      10   87246   87240   87249   87252      14
   87246   87240   87249   87255      14   87246   87240   87249   87258      15
   87243   87240   87234   87288      10   87243   87240   87249   87252      14
   87243   87240   87249   87255      14   87243   87240   87249   87258      15
   87240   87249   87258   87261      15   87240   87249   87258   87264      15
   87237   87234   87240   87243      10   87237   87234   87240   87246      10
   87237   87234   87240   87249      10   87237   87234   87288   87291      19
   87237   87234  -87288   87291       3   87237   87234  -87288   87291      20
   87237   87234   87288   87294       3   87234   87240   87249   87252      15
   87234   87240   87249   87255      15   87234   87288   87294   87297       2
   87231   87228   87234   87237       3   87231   87228   87234   87240       3
   87231   87228   87234   87288       3   87228   87234   87240   87243      10
   87228   87234   87240   87246      10   87339   87336   87342   87345       1
   87339   87336  -87342   87345       2   87336   87342   87348   87351       3
   87336   87342   87348   87354       3   87321   87312   87306   87324      15
   87318   87312   87306   87324      15   87315   87312   87306   87324      15
   87312   87306   87324   87327      15   87312   87306   87324   87330      15
   87312   87306   87324   87333      15   87309   87306   87300   87336      10
   87309   87306   87312   87315      14   87309   87306   87312   87318      14
   87309   87306   87312   87321      14   87309   87306   87324   87327      14
   87309   87306   87324   87330      14   87309   87306   87324   87333      14
   87303   87300   87306   87309      10   87303   87300   87306   87312      10
   87303   87300   87306   87324      10   87303   87300   87336   87339      19
   87303   87300  -87336   87339       3   87303   87300  -87336   87339      20
   87303   87300   87336   87342       3   87300   87306   87312   87315      15
   87300   87306   87312   87318      15   87300   87306   87312   87321      15
   87300   87306   87324   87327      15   87300   87306   87324   87330      15
   87300   87306   87324   87333      15   87300   87336   87342   87345       2
   87297   87294   87300   87303       3   87297   87294   87300   87306       3
   87297   87294   87300   87336       3   87294   87300   87306   87309      10
   87360   87357   87363   87366       1   87360   87357  -87363   87366       2
   87357   87363   87369   87372       3   87354   87348   87357   87360      19
   87354   87348  -87357   87360       3   87354   87348  -87357   87360      20
   87354   87348   87357   87363       3   87351   87348   87357   87360      19
   87351   87348  -87357   87360       3   87351   87348  -87357   87360      20
   87351   87348   87357   87363       3   87348   87357   87363   87366       2
   87345   87342   87348   87351       3   87345   87342   87348   87354       3
   87345   87342   87348   87357       3   87405   87402   87408   87411       1
   87405   87402  -87408   87411       2   87402   87408   87414   87417       3
   87390   87384   87393   87396       3   87390   87384   87393   87399       3
   87387   87384   87393   87396       3   87387   87384   87393   87399       3
   87381   87375   87369   87402      10   87381   87375   87384   87387      14
   87381   87375   87384   87390      14   87381   87375   87384   87393      10
   87378   87375   87369   87402      10   87378   87375   87384   87387      14
   87378   87375   87384   87390      14   87378   87375   87384   87393      10
   87372   87369   87375   87378      10   87372   87369   87375   87381      10
   87372   87369   87375   87384      10   87372   87369   87402   87405      19
   87372   87369  -87402   87405       3   87372   87369  -87402   87405      20
   87372   87369   87402   87408       3   87369   87375   87384   87387      15
   87369   87375   87384   87390      15   87369   87402   87408   87411       2
   87366   87363   87369   87372       3   87366   87363   87369   87375       3
   87366   87363   87369   87402       3   87363   87369   87375   87378      10
   87363   87369   87375   87381      10   87453   87450   87456   87459       1
   87453   87450  -87456   87459       2   87450   87456   87462   87465       3
   87435   87426   87420   87438      15   87432   87426   87420   87438      15
   87429   87426   87420   87438      15   87426   87420   87438   87441      15
   87426   87420   87438   87444      15   87426   87420   87438   87447      15
   87423   87420   87414   87450      10   87423   87420   87426   87429      14
   87423   87420   87426   87432      14   87423   87420   87426   87435      14
   87423   87420   87438   87441      14   87423   87420   87438   87444      14
   87423   87420   87438   87447      14   87417   87414   87420   87423      10
   87417   87414   87420   87426      10   87417   87414   87420   87438      10
   87417   87414   87450   87453      19   87417   87414  -87450   87453       3
   87417   87414  -87450   87453      20   87417   87414   87450   87456       3
   87414   87420   87426   87429      15   87414   87420   87426   87432      15
   87414   87420   87426   87435      15   87414   87420   87438   87441      15
   87414   87420   87438   87444      15   87414   87420   87438   87447      15
   87414   87450   87456   87459       2   87411   87408   87414   87417       3
   87411   87408   87414   87420       3   87411   87408   87414   87450       3
   87408   87414   87420   87423      10   87510   87507   87513   87516       1
   87510   87507  -87513   87516       2   87507   87513   87519   87522       3
   87492   87486   87495   87498      14   87492   87486   87495   87501      14
   87492   87486   87495   87504      14   87489   87486   87495   87498      14
   87489   87486   87495   87501      14   87489   87486   87495   87504      14
   87483   87474   87468   87486      15   87480   87474   87468   87486      15
   87477   87474   87468   87486      15   87474   87468   87486   87489      15
   87474   87468   87486   87492      15   87471   87468   87462   87507      10
   87471   87468   87474   87477      14   87471   87468   87474   87480      14
   87471   87468   87474   87483      14   87471   87468   87486   87489      14
   87471   87468   87486   87492      14   87471   87468   87486   87495      15
   87468   87486   87495   87498      15   87468   87486   87495   87501      15
   87468   87486   87495   87504      15   87465   87462   87468   87471      10
   87465   87462   87468   87474      10   87465   87462   87468   87486      10
   87465   87462   87507   87510      19   87465   87462  -87507   87510       3
   87465   87462  -87507   87510      20   87465   87462   87507   87513       3
   87462   87468   87474   87477      15   87462   87468   87474   87480      15
   87462   87468   87474   87483      15   87462   87468   87486   87489      15
   87462   87468   87486   87492      15   87462   87507   87513   87516       2
   87459   87456   87462   87465       3   87459   87456   87462   87468       3
   87459   87456   87462   87507       3   87456   87462   87468   87471      10
   87558   87555   87561   87564       1   87558   87555  -87561   87564       2
   87555   87561   87567   87570       3   87540   87531   87525   87543      15
   87537   87531   87525   87543      15   87534   87531   87525   87543      15
   87531   87525   87543   87546      15   87531   87525   87543   87549      15
   87531   87525   87543   87552      15   87528   87525   87519   87555      10
   87528   87525   87531   87534      14   87528   87525   87531   87537      14
   87528   87525   87531   87540      14   87528   87525   87543   87546      14
   87528   87525   87543   87549      14   87528   87525   87543   87552      14
   87522   87519   87525   87528      10   87522   87519   87525   87531      10
   87522   87519   87525   87543      10   87522   87519   87555   87558      19
   87522   87519  -87555   87558       3   87522   87519  -87555   87558      20
   87522   87519   87555   87561       3   87519   87525   87531   87534      15
   87519   87525   87531   87537      15   87519   87525   87531   87540      15
   87519   87525   87543   87546      15   87519   87525   87543   87549      15
   87519   87525   87543   87552      15   87519   87555   87561   87564       2
   87516   87513   87519   87522       3   87516   87513   87519   87525       3
   87516   87513   87519   87555       3   87513   87519   87525   87528      10
   87600   87597   87603   87606       1   87600   87597  -87603   87606       2
   87597   87603   87609   87612       3   87588   87579   87573   87591      90
   87588   87579  -87573   87591      29   87585   87579   87573   87591      90
   87585   87579  -87573   87591      29   87582   87579   87573   87591      90
   87582   87579  -87573   87591      29   87579   87573   87591   87594      91
   87579   87573  -87591   87594      92   87579   87573  -87591   87594      93
   87579   87573  -87591   87594      94   87576   87573   87567   87597      10
   87576   87573   87579   87582      10   87576   87573   87579   87585      10
   87576   87573   87579   87588      10   87576   87573   87591   87594      95
   87570   87567   87573   87576      10   87570   87567   87573   87579      10
   87570   87567   87573   87591      90   87570   87567  -87573   87591      29
   87570   87567   87597   87600      19   87570   87567  -87597   87600       3
   87570   87567  -87597   87600      20   87570   87567   87597   87603       3
   87567   87573   87579   87582      15   87567   87573   87579   87585      15
   87567   87573   87579   87588      15   87567   87573   87591   87594      96
   87567   87573  -87591   87594      97   87567   87573  -87591   87594      93
   87567   87573  -87591   87594      98   87567   87597   87603   87606       2
   87564   87561   87567   87570       3   87564   87561   87567   87573       3
   87564   87561   87567   87597       3   87561   87567   87573   87576      10
   87666   87663   87669   87672       1   87666   87663  -87669   87672       2
   87663   87669   87675   87678       3   87648   87642   87651   87654      10
   87648   87642   87651   87657      10   87648   87642   87651   87660      10
   87645   87642   87651   87654      10   87645   87642   87651   87657      10
   87645   87642   87651   87660      10   87639   87633   87642   87645      10
   87639   87633   87642   87648      10   87639   87633   87642   87651      10
   87636   87633   87642   87645      10   87636   87633   87642   87648      10
   87636   87633   87642   87651      10   87633   87642   87651   87654      10
   87633   87642   87651   87657      10   87633   87642   87651   87660      10
   87630   87624   87633   87636      14   87630   87624   87633   87639      14
   87630   87624   87633   87642      15   87627   87624   87633   87636      14
   87627   87624   87633   87639      14   87627   87624   87633   87642      15
   87624   87633   87642   87645      10   87624   87633   87642   87648      10
   87621   87615   87609   87663      10   87621   87615   87624   87627      14
   87621   87615   87624   87630      14   87621   87615   87624   87633      15
   87618   87615   87609   87663      10   87618   87615   87624   87627      14
   87618   87615   87624   87630      14   87618   87615   87624   87633      15
   87615   87624   87633   87636      15   87615   87624   87633   87639      15
   87612   87609   87615   87618      10   87612   87609   87615   87621      10
   87612   87609   87615   87624      10   87612   87609   87663   87666      19
   87612   87609  -87663   87666       3   87612   87609  -87663   87666      20
   87612   87609   87663   87669       3   87609   87615   87624   87627      15
   87609   87615   87624   87630      15   87609   87663   87669   87672       2
   87606   87603   87609   87612       3   87606   87603   87609   87615       3
   87606   87603   87609   87663       3   87603   87609   87615   87618      10
   87603   87609   87615   87621      10   87702   87699   87705   87708       1
   87702   87699  -87705   87708       2   87699   87705   87711   87714       3
   87687   87681   87675   87699      10   87687   87681   87690   87693       3
   87687   87681   87690   87696       3   87684   87681   87675   87699      10
   87684   87681   87690   87693       3   87684   87681   87690   87696       3
   87678   87675   87681   87684      10   87678   87675   87681   87687      10
   87678   87675   87681   87690      10   87678   87675   87699   87702      19
   87678   87675  -87699   87702       3   87678   87675  -87699   87702      20
   87678   87675   87699   87705       3   87675   87699   87705   87708       2
   87672   87669   87675   87678       3   87672   87669   87675   87681       3
   87672   87669   87675   87699       3   87669   87675   87681   87684      10
   87669   87675   87681   87687      10   87738   87735   87741   87744       1
   87738   87735  -87741   87744       2   87735   87741   87747   87750       3
   87723   87717   87711   87735      10   87723   87717   87726   87729       3
   87723   87717   87726   87732       3   87720   87717   87711   87735      10
   87720   87717   87726   87729       3   87720   87717   87726   87732       3
   87714   87711   87717   87720      10   87714   87711   87717   87723      10
   87714   87711   87717   87726      10   87714   87711   87735   87738      19
   87714   87711  -87735   87738       3   87714   87711  -87735   87738      20
   87714   87711   87735   87741       3   87711   87735   87741   87744       2
   87708   87705   87711   87714       3   87708   87705   87711   87717       3
   87708   87705   87711   87735       3   87705   87711   87717   87720      10
   87705   87711   87717   87723      10   87768   87765   87771   87774       1
   87768   87765  -87771   87774       2   87765   87771   87777   87780       3
   87762   87753   87747   87765      10   87759   87753   87747   87765      10
   87756   87753   87747   87765      10   87750   87747   87753   87756      10
   87750   87747   87753   87759      10   87750   87747   87753   87762      10
   87750   87747   87765   87768      19   87750   87747  -87765   87768       3
   87750   87747  -87765   87768      20   87750   87747   87765   87771       3
   87747   87765   87771   87774       2   87744   87741   87747   87750       3
   87744   87741   87747   87753       3   87744   87741   87747   87765       3
   87741   87747   87753   87756      10   87741   87747   87753   87759      10
   87741   87747   87753   87762      10   87819   87816   87822   87825       1
   87819   87816  -87822   87825       2   87816   87822   87828   87831       3
   87798   87792   87801   87804      63   87795   87792   87801   87804      63
   87792   87801   87804   87807      63   87792   87801   87804   87810      63
   87792   87801   87804   87813      63   87789   87783   87777   87816      10
   87789   87783   87792   87795      10   87789   87783   87792   87798      10
   87789   87783   87792   87801      10   87786   87783   87777   87816      10
   87786   87783   87792   87795      10   87786   87783   87792   87798      10
   87786   87783   87792   87801      10   87780   87777   87783   87786      10
   87780   87777   87783   87789      10   87780   87777   87783   87792      10
   87780   87777   87816   87819      19   87780   87777  -87816   87819       3
   87780   87777  -87816   87819      20   87780   87777   87816   87822       3
   87777   87783   87792   87795      10   87777   87783   87792   87798      10
   87777   87816   87822   87825       2   87774   87771   87777   87780       3
   87774   87771   87777   87783       3   87774   87771   87777   87816       3
   87771   87777   87783   87786      10   87771   87777   87783   87789      10
   87876   87873   87879   87882       1   87876   87873  -87879   87882       2
   87873   87879   87885   87888       3   87858   87849   87843   87861      15
   87855   87849   87843   87861      15   87852   87849   87843   87861      15
   87849   87843   87861   87864      15   87849   87843   87861   87867      15
   87849   87843   87861   87870      15   87846   87843   87849   87852      14
   87846   87843   87849   87855      14   87846   87843   87849   87858      14
   87846   87843   87861   87864      14   87846   87843   87861   87867      14
   87846   87843   87861   87870      14   87840   87834   87828   87873      10
   87840   87834   87843   87846      14   87840   87834   87843   87849      15
   87840   87834   87843   87861      15   87837   87834   87828   87873      10
   87837   87834   87843   87846      14   87837   87834   87843   87849      15
   87837   87834   87843   87861      15   87834   87843   87849   87852      15
   87834   87843   87849   87855      15   87834   87843   87849   87858      15
   87834   87843   87861   87864      15   87834   87843   87861   87867      15
   87834   87843   87861   87870      15   87831   87828   87834   87837      10
   87831   87828   87834   87840      10   87831   87828   87834   87843      10
   87831   87828   87873   87876      19   87831   87828  -87873   87876       3
   87831   87828  -87873   87876      20   87831   87828   87873   87879       3
   87828   87834   87843   87846      15   87828   87873   87879   87882       2
   87825   87822   87828   87831       3   87825   87822   87828   87834       3
   87825   87822   87828   87873       3   87822   87828   87834   87837      10
   87822   87828   87834   87840      10   87933   87930   87936   87939       1
   87933   87930  -87936   87939       2   87930   87936   87942   87945       3
   87915   87906   87900   87918      15   87912   87906   87900   87918      15
   87909   87906   87900   87918      15   87906   87900   87918   87921      15
   87906   87900   87918   87924      15   87906   87900   87918   87927      15
   87903   87900   87906   87909      14   87903   87900   87906   87912      14
   87903   87900   87906   87915      14   87903   87900   87918   87921      14
   87903   87900   87918   87924      14   87903   87900   87918   87927      14
   87897   87891   87885   87930      10   87897   87891   87900   87903      14
   87897   87891   87900   87906      15   87897   87891   87900   87918      15
   87894   87891   87885   87930      10   87894   87891   87900   87903      14
   87894   87891   87900   87906      15   87894   87891   87900   87918      15
   87891   87900   87906   87909      15   87891   87900   87906   87912      15
   87891   87900   87906   87915      15   87891   87900   87918   87921      15
   87891   87900   87918   87924      15   87891   87900   87918   87927      15
   87888   87885   87891   87894      10   87888   87885   87891   87897      10
   87888   87885   87891   87900      10   87888   87885   87930   87933      19
   87888   87885  -87930   87933       3   87888   87885  -87930   87933      20
   87888   87885   87930   87936       3   87885   87891   87900   87903      15
   87885   87930   87936   87939       2   87882   87879   87885   87888       3
   87882   87879   87885   87891       3   87882   87879   87885   87930       3
   87879   87885   87891   87894      10   87879   87885   87891   87897      10
   87999   87996   88002   88005       1   87999   87996  -88002   88005       2
   87996   88002   88008   88011       3   87996   88002   88008   88014       3
   87981   87975   87984   87987      10   87981   87975   87984   87990      10
   87981   87975   87984   87993      10   87978   87975   87984   87987      10
   87978   87975   87984   87990      10   87978   87975   87984   87993      10
   87972   87966   87975   87978      10   87972   87966   87975   87981      10
   87972   87966   87975   87984      10   87969   87966   87975   87978      10
   87969   87966   87975   87981      10   87969   87966   87975   87984      10
   87966   87975   87984   87987      10   87966   87975   87984   87990      10
   87966   87975   87984   87993      10   87963   87957   87966   87969      14
   87963   87957   87966   87972      14   87963   87957   87966   87975      15
   87960   87957   87966   87969      14   87960   87957   87966   87972      14
   87960   87957   87966   87975      15   87957   87966   87975   87978      10
   87957   87966   87975   87981      10   87954   87948   87942   87996      10
   87954   87948   87957   87960      14   87954   87948   87957   87963      14
   87954   87948   87957   87966      15   87951   87948   87942   87996      10
   87951   87948   87957   87960      14   87951   87948   87957   87963      14
   87951   87948   87957   87966      15   87948   87957   87966   87969      15
   87948   87957   87966   87972      15   87945   87942   87948   87951      10
   87945   87942   87948   87954      10   87945   87942   87948   87957      10
   87945   87942   87996   87999      19   87945   87942  -87996   87999       3
   87945   87942  -87996   87999      20   87945   87942   87996   88002       3
   87942   87948   87957   87960      15   87942   87948   87957   87963      15
   87942   87996   88002   88005       2   87939   87936   87942   87945       3
   87939   87936   87942   87948       3   87939   87936   87942   87996       3
   87936   87942   87948   87951      10   87936   87942   87948   87954      10
   88020   88017   88023   88026       1   88020   88017  -88023   88026       2
   88017   88023   88029   88032       3   88014   88008   88017   88020      19
   88014   88008  -88017   88020       3   88014   88008  -88017   88020      20
   88014   88008   88017   88023       3   88011   88008   88017   88020      19
   88011   88008  -88017   88020       3   88011   88008  -88017   88020      20
   88011   88008   88017   88023       3   88008   88017   88023   88026       2
   88005   88002   88008   88011       3   88005   88002   88008   88014       3
   88005   88002   88008   88017       3   88086   88083   88089   88092       1
   88086   88083  -88089   88092       2   88083   88089   88095   88098       3
   88083   88089   88095   88101       3   88068   88062   88071   88074      10
   88068   88062   88071   88077      10   88068   88062   88071   88080      10
   88065   88062   88071   88074      10   88065   88062   88071   88077      10
   88065   88062   88071   88080      10   88059   88053   88062   88065      10
   88059   88053   88062   88068      10   88059   88053   88062   88071      10
   88056   88053   88062   88065      10   88056   88053   88062   88068      10
   88056   88053   88062   88071      10   88053   88062   88071   88074      10
   88053   88062   88071   88077      10   88053   88062   88071   88080      10
   88050   88044   88053   88056      14   88050   88044   88053   88059      14
   88050   88044   88053   88062      15   88047   88044   88053   88056      14
   88047   88044   88053   88059      14   88047   88044   88053   88062      15
   88044   88053   88062   88065      10   88044   88053   88062   88068      10
   88041   88035   88029   88083      10   88041   88035   88044   88047      14
   88041   88035   88044   88050      14   88041   88035   88044   88053      15
   88038   88035   88029   88083      10   88038   88035   88044   88047      14
   88038   88035   88044   88050      14   88038   88035   88044   88053      15
   88035   88044   88053   88056      15   88035   88044   88053   88059      15
   88032   88029   88035   88038      10   88032   88029   88035   88041      10
   88032   88029   88035   88044      10   88032   88029   88083   88086      19
   88032   88029  -88083   88086       3   88032   88029  -88083   88086      20
   88032   88029   88083   88089       3   88029   88035   88044   88047      15
   88029   88035   88044   88050      15   88029   88083   88089   88092       2
   88026   88023   88029   88032       3   88026   88023   88029   88035       3
   88026   88023   88029   88083       3   88023   88029   88035   88038      10
   88023   88029   88035   88041      10   88107   88104   88110   88113       1
   88107   88104  -88110   88113       2   88104   88110   88116   88119       3
   88101   88095   88104   88107      19   88101   88095  -88104   88107       3
   88101   88095  -88104   88107      20   88101   88095   88104   88110       3
   88098   88095   88104   88107      19   88098   88095  -88104   88107       3
   88098   88095  -88104   88107      20   88098   88095   88104   88110       3
   88095   88104   88110   88113       2   88092   88089   88095   88098       3
   88092   88089   88095   88101       3   88092   88089   88095   88104       3
   88143   88140   88146   88149       1   88143   88140  -88146   88149       2
   88140   88146   88152   88155       3   88128   88122   88116   88140      10
   88128   88122   88131   88134       3   88128   88122   88131   88137       3
   88125   88122   88116   88140      10   88125   88122   88131   88134       3
   88125   88122   88131   88137       3   88119   88116   88122   88125      10
   88119   88116   88122   88128      10   88119   88116   88122   88131      10
   88119   88116   88140   88143      19   88119   88116  -88140   88143       3
   88119   88116  -88140   88143      20   88119   88116   88140   88146       3
   88116   88140   88146   88149       2   88113   88110   88116   88119       3
   88113   88110   88116   88122       3   88113   88110   88116   88140       3
   88110   88116   88122   88125      10   88110   88116   88122   88128      10
   88209   88206   88212   88215       1   88209   88206  -88212   88215       2
   88206   88212   88218   88221       3   88191   88185   88194   88197      10
   88191   88185   88194   88200      10   88191   88185   88194   88203      10
   88188   88185   88194   88197      10   88188   88185   88194   88200      10
   88188   88185   88194   88203      10   88182   88176   88185   88188      10
   88182   88176   88185   88191      10   88182   88176   88185   88194      10
   88179   88176   88185   88188      10   88179   88176   88185   88191      10
   88179   88176   88185   88194      10   88176   88185   88194   88197      10
   88176   88185   88194   88200      10   88176   88185   88194   88203      10
   88173   88167   88176   88179      14   88173   88167   88176   88182      14
   88173   88167   88176   88185      15   88170   88167   88176   88179      14
   88170   88167   88176   88182      14   88170   88167   88176   88185      15
   88167   88176   88185   88188      10   88167   88176   88185   88191      10
   88164   88158   88152   88206      10   88164   88158   88167   88170      14
   88164   88158   88167   88173      14   88164   88158   88167   88176      15
   88161   88158   88152   88206      10   88161   88158   88167   88170      14
   88161   88158   88167   88173      14   88161   88158   88167   88176      15
   88158   88167   88176   88179      15   88158   88167   88176   88182      15
   88155   88152   88158   88161      10   88155   88152   88158   88164      10
   88155   88152   88158   88167      10   88155   88152   88206   88209      19
   88155   88152  -88206   88209       3   88155   88152  -88206   88209      20
   88155   88152   88206   88212       3   88152   88158   88167   88170      15
   88152   88158   88167   88173      15   88152   88206   88212   88215       2
   88149   88146   88152   88155       3   88149   88146   88152   88158       3
   88149   88146   88152   88206       3   88146   88152   88158   88161      10
   88146   88152   88158   88164      10   88239   88236   88242   88245       1
   88239   88236  -88242   88245       2   88236   88242   88248   88251       3
   88233   88224   88218   88236      10   88230   88224   88218   88236      10
   88227   88224   88218   88236      10   88221   88218   88224   88227      10
   88221   88218   88224   88230      10   88221   88218   88224   88233      10
   88221   88218   88236   88239      19   88221   88218  -88236   88239       3
   88221   88218  -88236   88239      20   88221   88218   88236   88242       3
   88218   88236   88242   88245       2   88215   88212   88218   88221       3
   88215   88212   88218   88224       3   88215   88212   88218   88236       3
   88212   88218   88224   88227      10   88212   88218   88224   88230      10
   88212   88218   88224   88233      10   88290   88287   88293   88296       1
   88290   88287  -88293   88296       2   88287   88293   88299   88302       3
   88275   88272   88278   88281       1   88275   88272  -88278   88281       2
   88275   88272   88278   88284       1   88275   88272  -88278   88284       2
   88269   88263   88272   88275      19   88269   88263  -88272   88275       3
   88269   88263  -88272   88275      20   88269   88263   88272   88278       3
   88266   88263   88272   88275      19   88266   88263  -88272   88275       3
   88266   88263  -88272   88275      20   88266   88263   88272   88278       3
   88263   88272   88278   88281       2   88263   88272   88278   88284       2
   88260   88254   88248   88287      10   88260   88254   88263   88266      14
   88260   88254   88263   88269      14   88260   88254   88263   88272      10
   88257   88254   88248   88287      10   88257   88254   88263   88266      14
   88257   88254   88263   88269      14   88257   88254   88263   88272      10
   88251   88248   88254   88257      10   88251   88248   88254   88260      10
   88251   88248   88254   88263      10   88251   88248   88287   88290      19
   88251   88248  -88287   88290       3   88251   88248  -88287   88290      20
   88251   88248   88287   88293       3   88248   88254   88263   88266      15
   88248   88254   88263   88269      15   88248   88287   88293   88296       2
   88245   88242   88248   88251       3   88245   88242   88248   88254       3
   88245   88242   88248   88287       3   88242   88248   88254   88257      10
   88242   88248   88254   88260      10   88347   88344   88350   88353       1
   88347   88344  -88350   88353       2   88344   88350   88356   88359       3
   88329   88323   88332   88335      14   88329   88323   88332   88338      14
   88329   88323   88332   88341      14   88326   88323   88332   88335      14
   88326   88323   88332   88338      14   88326   88323   88332   88341      14
   88320   88311   88305   88323      15   88317   88311   88305   88323      15
   88314   88311   88305   88323      15   88311   88305   88323   88326      15
   88311   88305   88323   88329      15   88308   88305   88299   88344      10
   88308   88305   88311   88314      14   88308   88305   88311   88317      14
   88308   88305   88311   88320      14   88308   88305   88323   88326      14
   88308   88305   88323   88329      14   88308   88305   88323   88332      15
   88305   88323   88332   88335      15   88305   88323   88332   88338      15
   88305   88323   88332   88341      15   88302   88299   88305   88308      10
   88302   88299   88305   88311      10   88302   88299   88305   88323      10
   88302   88299   88344   88347      19   88302   88299  -88344   88347       3
   88302   88299  -88344   88347      20   88302   88299   88344   88350       3
   88299   88305   88311   88314      15   88299   88305   88311   88317      15
   88299   88305   88311   88320      15   88299   88305   88323   88326      15
   88299   88305   88323   88329      15   88299   88344   88350   88353       2
   88296   88293   88299   88302       3   88296   88293   88299   88305       3
   88296   88293   88299   88344       3   88293   88299   88305   88308      10
   88392   88389   88395   88398       1   88392   88389  -88395   88398       2
   88389   88395   88401   88404       3   88377   88371   88380   88383       3
   88377   88371   88380   88386       3   88374   88371   88380   88383       3
   88374   88371   88380   88386       3   88368   88362   88356   88389      10
   88368   88362   88371   88374      14   88368   88362   88371   88377      14
   88368   88362   88371   88380      10   88365   88362   88356   88389      10
   88365   88362   88371   88374      14   88365   88362   88371   88377      14
   88365   88362   88371   88380      10   88359   88356   88362   88365      10
   88359   88356   88362   88368      10   88359   88356   88362   88371      10
   88359   88356   88389   88392      19   88359   88356  -88389   88392       3
   88359   88356  -88389   88392      20   88359   88356   88389   88395       3
   88356   88362   88371   88374      15   88356   88362   88371   88377      15
   88356   88389   88395   88398       2   88353   88350   88356   88359       3
   88353   88350   88356   88362       3   88353   88350   88356   88389       3
   88350   88356   88362   88365      10   88350   88356   88362   88368      10
   88458   88455   88461   88464       1   88458   88455  -88461   88464       2
   88455   88461   88467   88470       3   88440   88434   88443   88446      10
   88440   88434   88443   88449      10   88440   88434   88443   88452      10
   88437   88434   88443   88446      10   88437   88434   88443   88449      10
   88437   88434   88443   88452      10   88431   88425   88434   88437      10
   88431   88425   88434   88440      10   88431   88425   88434   88443      10
   88428   88425   88434   88437      10   88428   88425   88434   88440      10
   88428   88425   88434   88443      10   88425   88434   88443   88446      10
   88425   88434   88443   88449      10   88425   88434   88443   88452      10
   88422   88416   88425   88428      14   88422   88416   88425   88431      14
   88422   88416   88425   88434      15   88419   88416   88425   88428      14
   88419   88416   88425   88431      14   88419   88416   88425   88434      15
   88416   88425   88434   88437      10   88416   88425   88434   88440      10
   88413   88407   88401   88455      10   88413   88407   88416   88419      14
   88413   88407   88416   88422      14   88413   88407   88416   88425      15
   88410   88407   88401   88455      10   88410   88407   88416   88419      14
   88410   88407   88416   88422      14   88410   88407   88416   88425      15
   88407   88416   88425   88428      15   88407   88416   88425   88431      15
   88404   88401   88407   88410      10   88404   88401   88407   88413      10
   88404   88401   88407   88416      10   88404   88401   88455   88458      19
   88404   88401  -88455   88458       3   88404   88401  -88455   88458      20
   88404   88401   88455   88461       3   88401   88407   88416   88419      15
   88401   88407   88416   88422      15   88401   88455   88461   88464       2
   88398   88395   88401   88404       3   88398   88395   88401   88407       3
   88398   88395   88401   88455       3   88395   88401   88407   88410      10
   88395   88401   88407   88413      10   88530   88527   88533   88536       1
   88530   88527  -88533   88536       2   88527   88533   88539   88542       3
   88515   88509   88506   88518      51   88515   88509  -88506   88518       6
   88512   88509   88506   88518      51   88512   88509  -88506   88518       6
   88509   88506   88518   88521      51   88509   88506  -88518   88521       6
   88509   88506   88518   88524      51   88509   88506  -88518   88524       6
   88503   88500   88506   88509      51   88503   88500  -88506   88509       6
   88503   88500   88506   88518      51   88503   88500  -88506   88518       6
   88500   88506   88509   88512      51   88500   88506  -88509   88512       6
   88500   88506   88509   88515      51   88500   88506  -88509   88515       6
   88500   88506   88518   88521      51   88500   88506  -88518   88521       6
   88500   88506   88518   88524      51   88500   88506  -88518   88524       6
   88497   88491   88500   88503      29   88497   88491   88500   88506      29
   88494   88491   88500   88503      29   88494   88491   88500   88506      29
   88488   88482   88491   88494      10   88488   88482   88491   88497      10
   88488   88482   88491   88500      10   88485   88482   88491   88494      10
   88485   88482   88491   88497      10   88485   88482   88491   88500      10
   88482   88491   88500   88503      29   88479   88473   88467   88527      10
   88479   88473   88482   88485      14   88479   88473   88482   88488      14
   88479   88473   88482   88491      15   88476   88473   88467   88527      10
   88476   88473   88482   88485      14   88476   88473   88482   88488      14
   88476   88473   88482   88491      15   88473   88482   88491   88494      10
   88473   88482   88491   88497      10   88470   88467   88473   88476      10
   88470   88467   88473   88479      10   88470   88467   88473   88482      10
   88470   88467   88527   88530      19   88470   88467  -88527   88530       3
   88470   88467  -88527   88530      20   88470   88467   88527   88533       3
   88467   88473   88482   88485      15   88467   88473   88482   88488      15
   88467   88527   88533   88536       2   88464   88461   88467   88470       3
   88464   88461   88467   88473       3   88464   88461   88467   88527       3
   88461   88467   88473   88476      10   88461   88467   88473   88479      10
   88587   88584   88590   88593       1   88587   88584  -88590   88593       2
   88584   88590   88596   88599       3   88569   88563   88572   88575      14
   88569   88563   88572   88578      14   88569   88563   88572   88581      14
   88566   88563   88572   88575      14   88566   88563   88572   88578      14
   88566   88563   88572   88581      14   88560   88551   88545   88563      15
   88557   88551   88545   88563      15   88554   88551   88545   88563      15
   88551   88545   88563   88566      15   88551   88545   88563   88569      15
   88548   88545   88539   88584      10   88548   88545   88551   88554      14
   88548   88545   88551   88557      14   88548   88545   88551   88560      14
   88548   88545   88563   88566      14   88548   88545   88563   88569      14
   88548   88545   88563   88572      15   88545   88563   88572   88575      15
   88545   88563   88572   88578      15   88545   88563   88572   88581      15
   88542   88539   88545   88548      10   88542   88539   88545   88551      10
   88542   88539   88545   88563      10   88542   88539   88584   88587      19
   88542   88539  -88584   88587       3   88542   88539  -88584   88587      20
   88542   88539   88584   88590       3   88539   88545   88551   88554      15
   88539   88545   88551   88557      15   88539   88545   88551   88560      15
   88539   88545   88563   88566      15   88539   88545   88563   88569      15
   88539   88584   88590   88593       2   88536   88533   88539   88542       3
   88536   88533   88539   88545       3   88536   88533   88539   88584       3
   88533   88539   88545   88548      10   88638   88635   88641   88644       1
   88638   88635  -88641   88644       2   88635   88641   88647   88650       3
   88623   88620   88626   88629       1   88623   88620  -88626   88629       2
   88623   88620   88626   88632       1   88623   88620  -88626   88632       2
   88617   88611   88620   88623      19   88617   88611  -88620   88623       3
   88617   88611  -88620   88623      20   88617   88611   88620   88626       3
   88614   88611   88620   88623      19   88614   88611  -88620   88623       3
   88614   88611  -88620   88623      20   88614   88611   88620   88626       3
   88611   88620   88626   88629       2   88611   88620   88626   88632       2
   88608   88602   88596   88635      10   88608   88602   88611   88614      14
   88608   88602   88611   88617      14   88608   88602   88611   88620      10
   88605   88602   88596   88635      10   88605   88602   88611   88614      14
   88605   88602   88611   88617      14   88605   88602   88611   88620      10
   88599   88596   88602   88605      10   88599   88596   88602   88608      10
   88599   88596   88602   88611      10   88599   88596   88635   88638      19
   88599   88596  -88635   88638       3   88599   88596  -88635   88638      20
   88599   88596   88635   88641       3   88596   88602   88611   88614      15
   88596   88602   88611   88617      15   88596   88635   88641   88644       2
   88593   88590   88596   88599       3   88593   88590   88596   88602       3
   88593   88590   88596   88635       3   88590   88596   88602   88605      10
   88590   88596   88602   88608      10   88683   88680   88686   88689       1
   88683   88680  -88686   88689       2   88680   88686   88692   88695       3
   88668   88662   88671   88674       3   88668   88662   88671   88677       3
   88665   88662   88671   88674       3   88665   88662   88671   88677       3
   88659   88653   88647   88680      10   88659   88653   88662   88665      14
   88659   88653   88662   88668      14   88659   88653   88662   88671      10
   88656   88653   88647   88680      10   88656   88653   88662   88665      14
   88656   88653   88662   88668      14   88656   88653   88662   88671      10
   88650   88647   88653   88656      10   88650   88647   88653   88659      10
   88650   88647   88653   88662      10   88650   88647   88680   88683      19
   88650   88647  -88680   88683       3   88650   88647  -88680   88683      20
   88650   88647   88680   88686       3   88647   88653   88662   88665      15
   88647   88653   88662   88668      15   88647   88680   88686   88689       2
   88644   88641   88647   88650       3   88644   88641   88647   88653       3
   88644   88641   88647   88680       3   88641   88647   88653   88656      10
   88641   88647   88653   88659      10   88740   88737   88743   88746       1
   88740   88737  -88743   88746       2   88737   88743   88749   88752       3
   88722   88716   88725   88728      14   88722   88716   88725   88731      14
   88722   88716   88725   88734      14   88719   88716   88725   88728      14
   88719   88716   88725   88731      14   88719   88716   88725   88734      14
   88713   88704   88698   88716      15   88710   88704   88698   88716      15
   88707   88704   88698   88716      15   88704   88698   88716   88719      15
   88704   88698   88716   88722      15   88701   88698   88692   88737      10
   88701   88698   88704   88707      14   88701   88698   88704   88710      14
   88701   88698   88704   88713      14   88701   88698   88716   88719      14
   88701   88698   88716   88722      14   88701   88698   88716   88725      15
   88698   88716   88725   88728      15   88698   88716   88725   88731      15
   88698   88716   88725   88734      15   88695   88692   88698   88701      10
   88695   88692   88698   88704      10   88695   88692   88698   88716      10
   88695   88692   88737   88740      19   88695   88692  -88737   88740       3
   88695   88692  -88737   88740      20   88695   88692   88737   88743       3
   88692   88698   88704   88707      15   88692   88698   88704   88710      15
   88692   88698   88704   88713      15   88692   88698   88716   88719      15
   88692   88698   88716   88722      15   88692   88737   88743   88746       2
   88689   88686   88692   88695       3   88689   88686   88692   88698       3
   88689   88686   88692   88737       3   88686   88692   88698   88701      10
   88797   88794   88800   88803       1   88797   88794  -88800   88803       2
   88794   88800   88806   88809       3   88779   88773   88782   88785      14
   88779   88773   88782   88788      14   88779   88773   88782   88791      14
   88776   88773   88782   88785      14   88776   88773   88782   88788      14
   88776   88773   88782   88791      14   88770   88761   88755   88773      15
   88767   88761   88755   88773      15   88764   88761   88755   88773      15
   88761   88755   88773   88776      15   88761   88755   88773   88779      15
   88758   88755   88749   88794      10   88758   88755   88761   88764      14
   88758   88755   88761   88767      14   88758   88755   88761   88770      14
   88758   88755   88773   88776      14   88758   88755   88773   88779      14
   88758   88755   88773   88782      15   88755   88773   88782   88785      15
   88755   88773   88782   88788      15   88755   88773   88782   88791      15
   88752   88749   88755   88758      10   88752   88749   88755   88761      10
   88752   88749   88755   88773      10   88752   88749   88794   88797      19
   88752   88749  -88794   88797       3   88752   88749  -88794   88797      20
   88752   88749   88794   88800       3   88749   88755   88761   88764      15
   88749   88755   88761   88767      15   88749   88755   88761   88770      15
   88749   88755   88773   88776      15   88749   88755   88773   88779      15
   88749   88794   88800   88803       2   88746   88743   88749   88752       3
   88746   88743   88749   88755       3   88746   88743   88749   88794       3
   88743   88749   88755   88758      10   88842   88839   88845   88848       1
   88842   88839  -88845   88848       2   88839   88845   88851   88854       3
   88827   88821   88830   88833       3   88827   88821   88830   88836       3
   88824   88821   88830   88833       3   88824   88821   88830   88836       3
   88818   88812   88806   88839      10   88818   88812   88821   88824      14
   88818   88812   88821   88827      14   88818   88812   88821   88830      10
   88815   88812   88806   88839      10   88815   88812   88821   88824      14
   88815   88812   88821   88827      14   88815   88812   88821   88830      10
   88809   88806   88812   88815      10   88809   88806   88812   88818      10
   88809   88806   88812   88821      10   88809   88806   88839   88842      19
   88809   88806  -88839   88842       3   88809   88806  -88839   88842      20
   88809   88806   88839   88845       3   88806   88812   88821   88824      15
   88806   88812   88821   88827      15   88806   88839   88845   88848       2
   88803   88800   88806   88809       3   88803   88800   88806   88812       3
   88803   88800   88806   88839       3   88800   88806   88812   88815      10
   88800   88806   88812   88818      10   88893   88890   88896   88899       1
   88893   88890  -88896   88899       2   88890   88896   88902   88905       3
   88878   88875   88881   88884       1   88878   88875  -88881   88884       2
   88878   88875   88881   88887       1   88878   88875  -88881   88887       2
   88872   88866   88875   88878      19   88872   88866  -88875   88878       3
   88872   88866  -88875   88878      20   88872   88866   88875   88881       3
   88869   88866   88875   88878      19   88869   88866  -88875   88878       3
   88869   88866  -88875   88878      20   88869   88866   88875   88881       3
   88866   88875   88881   88884       2   88866   88875   88881   88887       2
   88863   88857   88851   88890      10   88863   88857   88866   88869      14
   88863   88857   88866   88872      14   88863   88857   88866   88875      10
   88860   88857   88851   88890      10   88860   88857   88866   88869      14
   88860   88857   88866   88872      14   88860   88857   88866   88875      10
   88854   88851   88857   88860      10   88854   88851   88857   88863      10
   88854   88851   88857   88866      10   88854   88851   88890   88893      19
   88854   88851  -88890   88893       3   88854   88851  -88890   88893      20
   88854   88851   88890   88896       3   88851   88857   88866   88869      15
   88851   88857   88866   88872      15   88851   88890   88896   88899       2
   88848   88845   88851   88854       3   88848   88845   88851   88857       3
   88848   88845   88851   88890       3   88845   88851   88857   88860      10
   88845   88851   88857   88863      10   88950   88947   88953   88956       1
   88950   88947  -88953   88956       2   88947   88953   88959   88962       3
   88932   88923   88917   88935      15   88929   88923   88917   88935      15
   88926   88923   88917   88935      15   88923   88917   88935   88938      15
   88923   88917   88935   88941      15   88923   88917   88935   88944      15
   88920   88917   88923   88926      14   88920   88917   88923   88929      14
   88920   88917   88923   88932      14   88920   88917   88935   88938      14
   88920   88917   88935   88941      14   88920   88917   88935   88944      14
   88914   88908   88902   88947      10   88914   88908   88917   88920      14
   88914   88908   88917   88923      15   88914   88908   88917   88935      15
   88911   88908   88902   88947      10   88911   88908   88917   88920      14
   88911   88908   88917   88923      15   88911   88908   88917   88935      15
   88908   88917   88923   88926      15   88908   88917   88923   88929      15
   88908   88917   88923   88932      15   88908   88917   88935   88938      15
   88908   88917   88935   88941      15   88908   88917   88935   88944      15
   88905   88902   88908   88911      10   88905   88902   88908   88914      10
   88905   88902   88908   88917      10   88905   88902   88947   88950      19
   88905   88902  -88947   88950       3   88905   88902  -88947   88950      20
   88905   88902   88947   88953       3   88902   88908   88917   88920      15
   88902   88947   88953   88956       2   88899   88896   88902   88905       3
   88899   88896   88902   88908       3   88899   88896   88902   88947       3
   88896   88902   88908   88911      10   88896   88902   88908   88914      10
   88986   88983   88989   88992       1   88986   88983  -88989   88992       2
   88983   88989   88995   88998       3   88971   88965   88959   88983      10
   88971   88965   88974   88977       3   88971   88965   88974   88980       3
   88968   88965   88959   88983      10   88968   88965   88974   88977       3
   88968   88965   88974   88980       3   88962   88959   88965   88968      10
   88962   88959   88965   88971      10   88962   88959   88965   88974      10
   88962   88959   88983   88986      19   88962   88959  -88983   88986       3
   88962   88959  -88983   88986      20   88962   88959   88983   88989       3
   88959   88983   88989   88992       2   88956   88953   88959   88962       3
   88956   88953   88959   88965       3   88956   88953   88959   88983       3
   88953   88959   88965   88968      10   88953   88959   88965   88971      10
   89034   89031   89037   89040       1   89034   89031  -89037   89040       2
   89031   89037   89043   89046       3   89016   89007   89001   89019      15
   89013   89007   89001   89019      15   89010   89007   89001   89019      15
   89007   89001   89019   89022      15   89007   89001   89019   89025      15
   89007   89001   89019   89028      15   89004   89001   88995   89031      10
   89004   89001   89007   89010      14   89004   89001   89007   89013      14
   89004   89001   89007   89016      14   89004   89001   89019   89022      14
   89004   89001   89019   89025      14   89004   89001   89019   89028      14
   88998   88995   89001   89004      10   88998   88995   89001   89007      10
   88998   88995   89001   89019      10   88998   88995   89031   89034      19
   88998   88995  -89031   89034       3   88998   88995  -89031   89034      20
   88998   88995   89031   89037       3   88995   89001   89007   89010      15
   88995   89001   89007   89013      15   88995   89001   89007   89016      15
   88995   89001   89019   89022      15   88995   89001   89019   89025      15
   88995   89001   89019   89028      15   88995   89031   89037   89040       2
   88992   88989   88995   88998       3   88992   88989   88995   89001       3
   88992   88989   88995   89031       3   88989   88995   89001   89004      10
   89076   89073   89079   89082       1   89076   89073  -89079   89082       2
   89073   89079   89085   89088       3   89064   89055   89049   89067      90
   89064   89055  -89049   89067      29   89061   89055   89049   89067      90
   89061   89055  -89049   89067      29   89058   89055   89049   89067      90
   89058   89055  -89049   89067      29   89055   89049   89067   89070      91
   89055   89049  -89067   89070      92   89055   89049  -89067   89070      93
   89055   89049  -89067   89070      94   89052   89049   89043   89073      10
   89052   89049   89055   89058      10   89052   89049   89055   89061      10
   89052   89049   89055   89064      10   89052   89049   89067   89070      95
   89046   89043   89049   89052      10   89046   89043   89049   89055      10
   89046   89043   89049   89067      90   89046   89043  -89049   89067      29
   89046   89043   89073   89076      19   89046   89043  -89073   89076       3
   89046   89043  -89073   89076      20   89046   89043   89073   89079       3
   89043   89049   89055   89058      15   89043   89049   89055   89061      15
   89043   89049   89055   89064      15   89043   89049   89067   89070      96
   89043   89049  -89067   89070      97   89043   89049  -89067   89070      93
   89043   89049  -89067   89070      98   89043   89073   89079   89082       2
   89040   89037   89043   89046       3   89040   89037   89043   89049       3
   89040   89037   89043   89073       3   89037   89043   89049   89052      10
   89118   89115   89121   89124       1   89118   89115  -89121   89124       2
   89115   89121   89127   89130       3   89106   89097   89091   89109      90
   89106   89097  -89091   89109      29   89103   89097   89091   89109      90
   89103   89097  -89091   89109      29   89100   89097   89091   89109      90
   89100   89097  -89091   89109      29   89097   89091   89109   89112      91
   89097   89091  -89109   89112      92   89097   89091  -89109   89112      93
   89097   89091  -89109   89112      94   89094   89091   89085   89115      10
   89094   89091   89097   89100      10   89094   89091   89097   89103      10
   89094   89091   89097   89106      10   89094   89091   89109   89112      95
   89088   89085   89091   89094      10   89088   89085   89091   89097      10
   89088   89085   89091   89109      90   89088   89085  -89091   89109      29
   89088   89085   89115   89118      19   89088   89085  -89115   89118       3
   89088   89085  -89115   89118      20   89088   89085   89115   89121       3
   89085   89091   89097   89100      15   89085   89091   89097   89103      15
   89085   89091   89097   89106      15   89085   89091   89109   89112      96
   89085   89091  -89109   89112      97   89085   89091  -89109   89112      93
   89085   89091  -89109   89112      98   89085   89115   89121   89124       2
   89082   89079   89085   89088       3   89082   89079   89085   89091       3
   89082   89079   89085   89115       3   89079   89085   89091   89094      10
   89151   89148   89154   89157       1   89151   89148  -89154   89157       2
   89148   89154   89160   89163       3   89139   89133   89127   89148      10
   89139   89133   89142   89145      95   89136   89133   89127   89148      10
   89136   89133   89142   89145      95   89130   89127   89133   89136      10
   89130   89127   89133   89139      10   89130   89127   89133   89142      90
   89130   89127  -89133   89142      29   89130   89127   89148   89151      19
   89130   89127  -89148   89151       3   89130   89127  -89148   89151      20
   89130   89127   89148   89154       3   89127   89133   89142   89145     127
   89127   89133  -89142   89145     128   89127   89133  -89142   89145     129
   89127   89133  -89142   89145     130   89127   89148   89154   89157       2
   89124   89121   89127   89130       3   89124   89121   89127   89133       3
   89124   89121   89127   89148       3   89121   89127   89133   89136      10
   89121   89127   89133   89139      10   89196   89193   89199   89202       1
   89196   89193  -89199   89202       2   89193   89199   89205   89208       3
   89181   89175   89184   89187       3   89181   89175   89184   89190       3
   89178   89175   89184   89187       3   89178   89175   89184   89190       3
   89172   89166   89160   89193      10   89172   89166   89175   89178      14
   89172   89166   89175   89181      14   89172   89166   89175   89184      10
   89169   89166   89160   89193      10   89169   89166   89175   89178      14
   89169   89166   89175   89181      14   89169   89166   89175   89184      10
   89163   89160   89166   89169      10   89163   89160   89166   89172      10
   89163   89160   89166   89175      10   89163   89160   89193   89196      19
   89163   89160  -89193   89196       3   89163   89160  -89193   89196      20
   89163   89160   89193   89199       3   89160   89166   89175   89178      15
   89160   89166   89175   89181      15   89160   89193   89199   89202       2
   89157   89154   89160   89163       3   89157   89154   89160   89166       3
   89157   89154   89160   89193       3   89154   89160   89166   89169      10
   89154   89160   89166   89172      10   89259   89256   89262   89265       1
   89259   89256  -89262   89265       2   89256   89262   89268   89271       3
   89247   89244   89250   89253      41   89241   89238   89235   89244       7
   89241   89238  -89235   89244     151   89241   89238  -89235   89244      29
   89241   89238  -89235   89244     152   89238   89235   89244   89247      41
   89235   89244   89250   89253      41   89232   89229   89235   89238      41
   89232   89229   89235   89244      41   89229   89235   89238   89241       7
   89229   89235  -89238   89241     151   89229   89235  -89238   89241      29
   89229   89235  -89238   89241     152   89229   89235   89244   89247      41
   89226   89223   89220   89250      41   89226   89223   89229   89232      41
   89226   89223   89229   89235      41   89223   89220   89250   89253      41
   89220   89223   89229   89232      41   89220   89250   89244   89247      41
   89217   89211   89205   89256      10   89217   89211   89220   89223       3
   89217   89211   89220   89250       3   89214   89211   89205   89256      10
   89214   89211   89220   89223       3   89214   89211   89220   89250       3
   89211   89220   89223   89226      41   89211   89220   89250   89253      41
   89208   89205   89211   89214      10   89208   89205   89211   89217      10
   89208   89205   89211   89220      10   89208   89205   89256   89259      19
   89208   89205  -89256   89259       3   89208   89205  -89256   89259      20
   89208   89205   89256   89262       3   89205   89256   89262   89265       2
   89202   89199   89205   89208       3   89202   89199   89205   89211       3
   89202   89199   89205   89256       3   89199   89205   89211   89214      10
   89199   89205   89211   89217      10   89304   89301   89307   89310       1
   89304   89301  -89307   89310       2   89301   89307   89313   89316       3
   89289   89283   89292   89295       3   89289   89283   89292   89298       3
   89286   89283   89292   89295       3   89286   89283   89292   89298       3
   89280   89274   89268   89301      10   89280   89274   89283   89286      14
   89280   89274   89283   89289      14   89280   89274   89283   89292      10
   89277   89274   89268   89301      10   89277   89274   89283   89286      14
   89277   89274   89283   89289      14   89277   89274   89283   89292      10
   89271   89268   89274   89277      10   89271   89268   89274   89280      10
   89271   89268   89274   89283      10   89271   89268   89301   89304      19
   89271   89268  -89301   89304       3   89271   89268  -89301   89304      20
   89271   89268   89301   89307       3   89268   89274   89283   89286      15
   89268   89274   89283   89289      15   89268   89301   89307   89310       2
   89265   89262   89268   89271       3   89265   89262   89268   89274       3
   89265   89262   89268   89301       3   89262   89268   89274   89277      10
   89262   89268   89274   89280      10   89370   89367   89373   89376       1
   89370   89367  -89373   89376       2   89367   89373   89379   89382       3
   89352   89346   89355   89358      10   89352   89346   89355   89361      10
   89352   89346   89355   89364      10   89349   89346   89355   89358      10
   89349   89346   89355   89361      10   89349   89346   89355   89364      10
   89343   89337   89346   89349      10   89343   89337   89346   89352      10
   89343   89337   89346   89355      10   89340   89337   89346   89349      10
   89340   89337   89346   89352      10   89340   89337   89346   89355      10
   89337   89346   89355   89358      10   89337   89346   89355   89361      10
   89337   89346   89355   89364      10   89334   89328   89337   89340      14
   89334   89328   89337   89343      14   89334   89328   89337   89346      15
   89331   89328   89337   89340      14   89331   89328   89337   89343      14
   89331   89328   89337   89346      15   89328   89337   89346   89349      10
   89328   89337   89346   89352      10   89325   89319   89313   89367      10
   89325   89319   89328   89331      14   89325   89319   89328   89334      14
   89325   89319   89328   89337      15   89322   89319   89313   89367      10
   89322   89319   89328   89331      14   89322   89319   89328   89334      14
   89322   89319   89328   89337      15   89319   89328   89337   89340      15
   89319   89328   89337   89343      15   89316   89313   89319   89322      10
   89316   89313   89319   89325      10   89316   89313   89319   89328      10
   89316   89313   89367   89370      19   89316   89313  -89367   89370       3
   89316   89313  -89367   89370      20   89316   89313   89367   89373       3
   89313   89319   89328   89331      15   89313   89319   89328   89334      15
   89313   89367   89373   89376       2   89310   89307   89313   89316       3
   89310   89307   89313   89319       3   89310   89307   89313   89367       3
   89307   89313   89319   89322      10   89307   89313   89319   89325      10
   89415   89412   89418   89421       1   89415   89412  -89418   89421       2
   89412   89418   89424   89427       3   89400   89394   89403   89406       3
   89400   89394   89403   89409       3   89397   89394   89403   89406       3
   89397   89394   89403   89409       3   89391   89385   89379   89412      10
   89391   89385   89394   89397      14   89391   89385   89394   89400      14
   89391   89385   89394   89403      10   89388   89385   89379   89412      10
   89388   89385   89394   89397      14   89388   89385   89394   89400      14
   89388   89385   89394   89403      10   89382   89379   89385   89388      10
   89382   89379   89385   89391      10   89382   89379   89385   89394      10
   89382   89379   89412   89415      19   89382   89379  -89412   89415       3
   89382   89379  -89412   89415      20   89382   89379   89412   89418       3
   89379   89385   89394   89397      15   89379   89385   89394   89400      15
   89379   89412   89418   89421       2   89376   89373   89379   89382       3
   89376   89373   89379   89385       3   89376   89373   89379   89412       3
   89373   89379   89385   89388      10   89373   89379   89385   89391      10
   89481   89478   89484   89487       1   89481   89478  -89484   89487       2
   89478   89484   89490   89493       3   89463   89457   89466   89469      10
   89463   89457   89466   89472      10   89463   89457   89466   89475      10
   89460   89457   89466   89469      10   89460   89457   89466   89472      10
   89460   89457   89466   89475      10   89454   89448   89457   89460      10
   89454   89448   89457   89463      10   89454   89448   89457   89466      10
   89451   89448   89457   89460      10   89451   89448   89457   89463      10
   89451   89448   89457   89466      10   89448   89457   89466   89469      10
   89448   89457   89466   89472      10   89448   89457   89466   89475      10
   89445   89439   89448   89451      14   89445   89439   89448   89454      14
   89445   89439   89448   89457      15   89442   89439   89448   89451      14
   89442   89439   89448   89454      14   89442   89439   89448   89457      15
   89439   89448   89457   89460      10   89439   89448   89457   89463      10
   89436   89430   89424   89478      10   89436   89430   89439   89442      14
   89436   89430   89439   89445      14   89436   89430   89439   89448      15
   89433   89430   89424   89478      10   89433   89430   89439   89442      14
   89433   89430   89439   89445      14   89433   89430   89439   89448      15
   89430   89439   89448   89451      15   89430   89439   89448   89454      15
   89427   89424   89430   89433      10   89427   89424   89430   89436      10
   89427   89424   89430   89439      10   89427   89424   89478   89481      19
   89427   89424  -89478   89481       3   89427   89424  -89478   89481      20
   89427   89424   89478   89484       3   89424   89430   89439   89442      15
   89424   89430   89439   89445      15   89424   89478   89484   89487       2
   89421   89418   89424   89427       3   89421   89418   89424   89430       3
   89421   89418   89424   89478       3   89418   89424   89430   89433      10
   89418   89424   89430   89436      10   89538   89535   89541   89544       1
   89538   89535  -89541   89544       2   89535   89541   89547   89550       3
   89520   89511   89505   89523      15   89517   89511   89505   89523      15
   89514   89511   89505   89523      15   89511   89505   89523   89526      15
   89511   89505   89523   89529      15   89511   89505   89523   89532      15
   89508   89505   89511   89514      14   89508   89505   89511   89517      14
   89508   89505   89511   89520      14   89508   89505   89523   89526      14
   89508   89505   89523   89529      14   89508   89505   89523   89532      14
   89502   89496   89490   89535      10   89502   89496   89505   89508      14
   89502   89496   89505   89511      15   89502   89496   89505   89523      15
   89499   89496   89490   89535      10   89499   89496   89505   89508      14
   89499   89496   89505   89511      15   89499   89496   89505   89523      15
   89496   89505   89511   89514      15   89496   89505   89511   89517      15
   89496   89505   89511   89520      15   89496   89505   89523   89526      15
   89496   89505   89523   89529      15   89496   89505   89523   89532      15
   89493   89490   89496   89499      10   89493   89490   89496   89502      10
   89493   89490   89496   89505      10   89493   89490   89535   89538      19
   89493   89490  -89535   89538       3   89493   89490  -89535   89538      20
   89493   89490   89535   89541       3   89490   89496   89505   89508      15
   89490   89535   89541   89544       2   89487   89484   89490   89493       3
   89487   89484   89490   89496       3   89487   89484   89490   89535       3
   89484   89490   89496   89499      10   89484   89490   89496   89502      10
   89580   89577   89583   89586       1   89580   89577  -89583   89586       2
   89577   89583   89589   89592       3   89565   89562   89568   89571       1
   89565   89562  -89568   89571       2   89565   89562   89568   89574       1
   89565   89562  -89568   89574       2   89559   89553   89547   89577      10
   89559   89553   89562   89565      19   89559   89553  -89562   89565       3
   89559   89553  -89562   89565      20   89559   89553   89562   89568       3
   89556   89553   89547   89577      10   89556   89553   89562   89565      19
   89556   89553  -89562   89565       3   89556   89553  -89562   89565      20
   89556   89553   89562   89568       3   89553   89562   89568   89571       2
   89553   89562   89568   89574       2   89550   89547   89553   89556      10
   89550   89547   89553   89559      10   89550   89547   89553   89562      10
   89550   89547   89577   89580      19   89550   89547  -89577   89580       3
   89550   89547  -89577   89580      20   89550   89547   89577   89583       3
   89547   89577   89583   89586       2   89544   89541   89547   89550       3
   89544   89541   89547   89553       3   89544   89541   89547   89577       3
   89541   89547   89553   89556      10   89541   89547   89553   89559      10
   89625   89622   89628   89631       1   89625   89622  -89628   89631       2
   89622   89628   89634   89637       3   89610   89604   89613   89616       3
   89610   89604   89613   89619       3   89607   89604   89613   89616       3
   89607   89604   89613   89619       3   89601   89595   89589   89622      10
   89601   89595   89604   89607      14   89601   89595   89604   89610      14
   89601   89595   89604   89613      10   89598   89595   89589   89622      10
   89598   89595   89604   89607      14   89598   89595   89604   89610      14
   89598   89595   89604   89613      10   89592   89589   89595   89598      10
   89592   89589   89595   89601      10   89592   89589   89595   89604      10
   89592   89589   89622   89625      19   89592   89589  -89622   89625       3
   89592   89589  -89622   89625      20   89592   89589   89622   89628       3
   89589   89595   89604   89607      15   89589   89595   89604   89610      15
   89589   89622   89628   89631       2   89586   89583   89589   89592       3
   89586   89583   89589   89595       3   89586   89583   89589   89622       3
   89583   89589   89595   89598      10   89583   89589   89595   89601      10
   89697   89694   89700   89703       1   89697   89694  -89700   89703       2
   89694   89700   89706   89709       3   89682   89676   89673   89685      51
   89682   89676  -89673   89685       6   89679   89676   89673   89685      51
   89679   89676  -89673   89685       6   89676   89673   89685   89688      51
   89676   89673  -89685   89688       6   89676   89673   89685   89691      51
   89676   89673  -89685   89691       6   89670   89667   89673   89676      51
   89670   89667  -89673   89676       6   89670   89667   89673   89685      51
   89670   89667  -89673   89685       6   89667   89673   89676   89679      51
   89667   89673  -89676   89679       6   89667   89673   89676   89682      51
   89667   89673  -89676   89682       6   89667   89673   89685   89688      51
   89667   89673  -89685   89688       6   89667   89673   89685   89691      51
   89667   89673  -89685   89691       6   89664   89658   89667   89670      29
   89664   89658   89667   89673      29   89661   89658   89667   89670      29
   89661   89658   89667   89673      29   89655   89649   89658   89661      10
   89655   89649   89658   89664      10   89655   89649   89658   89667      10
   89652   89649   89658   89661      10   89652   89649   89658   89664      10
   89652   89649   89658   89667      10   89649   89658   89667   89670      29
   89646   89640   89634   89694      10   89646   89640   89649   89652      14
   89646   89640   89649   89655      14   89646   89640   89649   89658      15
   89643   89640   89634   89694      10   89643   89640   89649   89652      14
   89643   89640   89649   89655      14   89643   89640   89649   89658      15
   89640   89649   89658   89661      10   89640   89649   89658   89664      10
   89637   89634   89640   89643      10   89637   89634   89640   89646      10
   89637   89634   89640   89649      10   89637   89634   89694   89697      19
   89637   89634  -89694   89697       3   89637   89634  -89694   89697      20
   89637   89634   89694   89700       3   89634   89640   89649   89652      15
   89634   89640   89649   89655      15   89634   89694   89700   89703       2
   89631   89628   89634   89637       3   89631   89628   89634   89640       3
   89631   89628   89634   89694       3   89628   89634   89640   89643      10
   89628   89634   89640   89646      10   89754   89751   89757   89760       1
   89754   89751  -89757   89760       2   89751   89757   89763   89766       3
   89736   89727   89721   89739      15   89733   89727   89721   89739      15
   89730   89727   89721   89739      15   89727   89721   89739   89742      15
   89727   89721   89739   89745      15   89727   89721   89739   89748      15
   89724   89721   89727   89730      14   89724   89721   89727   89733      14
   89724   89721   89727   89736      14   89724   89721   89739   89742      14
   89724   89721   89739   89745      14   89724   89721   89739   89748      14
   89718   89712   89706   89751      10   89718   89712   89721   89724      14
   89718   89712   89721   89727      15   89718   89712   89721   89739      15
   89715   89712   89706   89751      10   89715   89712   89721   89724      14
   89715   89712   89721   89727      15   89715   89712   89721   89739      15
   89712   89721   89727   89730      15   89712   89721   89727   89733      15
   89712   89721   89727   89736      15   89712   89721   89739   89742      15
   89712   89721   89739   89745      15   89712   89721   89739   89748      15
   89709   89706   89712   89715      10   89709   89706   89712   89718      10
   89709   89706   89712   89721      10   89709   89706   89751   89754      19
   89709   89706  -89751   89754       3   89709   89706  -89751   89754      20
   89709   89706   89751   89757       3   89706   89712   89721   89724      15
   89706   89751   89757   89760       2   89703   89700   89706   89709       3
   89703   89700   89706   89712       3   89703   89700   89706   89751       3
   89700   89706   89712   89715      10   89700   89706   89712   89718      10
   89784   89781   89787   89790       1   89784   89781  -89787   89790       2
   89781   89787   89793   89796       3   89778   89769   89763   89781      10
   89775   89769   89763   89781      10   89772   89769   89763   89781      10
   89766   89763   89769   89772      10   89766   89763   89769   89775      10
   89766   89763   89769   89778      10   89766   89763   89781   89784      19
   89766   89763  -89781   89784       3   89766   89763  -89781   89784      20
   89766   89763   89781   89787       3   89763   89781   89787   89790       2
   89760   89757   89763   89766       3   89760   89757   89763   89769       3
   89760   89757   89763   89781       3   89757   89763   89769   89772      10
   89757   89763   89769   89775      10   89757   89763   89769   89778      10
   89850   89847   89853   89856       1   89850   89847  -89853   89856       2
   89847   89853   89859   89862       3   89832   89826   89835   89838      10
   89832   89826   89835   89841      10   89832   89826   89835   89844      10
   89829   89826   89835   89838      10   89829   89826   89835   89841      10
   89829   89826   89835   89844      10   89823   89817   89826   89829      10
   89823   89817   89826   89832      10   89823   89817   89826   89835      10
   89820   89817   89826   89829      10   89820   89817   89826   89832      10
   89820   89817   89826   89835      10   89817   89826   89835   89838      10
   89817   89826   89835   89841      10   89817   89826   89835   89844      10
   89814   89808   89817   89820      14   89814   89808   89817   89823      14
   89814   89808   89817   89826      15   89811   89808   89817   89820      14
   89811   89808   89817   89823      14   89811   89808   89817   89826      15
   89808   89817   89826   89829      10   89808   89817   89826   89832      10
   89805   89799   89793   89847      10   89805   89799   89808   89811      14
   89805   89799   89808   89814      14   89805   89799   89808   89817      15
   89802   89799   89793   89847      10   89802   89799   89808   89811      14
   89802   89799   89808   89814      14   89802   89799   89808   89817      15
   89799   89808   89817   89820      15   89799   89808   89817   89823      15
   89796   89793   89799   89802      10   89796   89793   89799   89805      10
   89796   89793   89799   89808      10   89796   89793   89847   89850      19
   89796   89793  -89847   89850       3   89796   89793  -89847   89850      20
   89796   89793   89847   89853       3   89793   89799   89808   89811      15
   89793   89799   89808   89814      15   89793   89847   89853   89856       2
   89790   89787   89793   89796       3   89790   89787   89793   89799       3
   89790   89787   89793   89847       3   89787   89793   89799   89802      10
   89787   89793   89799   89805      10   89907   89904   89910   89913       1
   89907   89904  -89910   89913       2   89904   89910   89916   89919       3
   89889   89880   89874   89892      15   89886   89880   89874   89892      15
   89883   89880   89874   89892      15   89880   89874   89892   89895      15
   89880   89874   89892   89898      15   89880   89874   89892   89901      15
   89877   89874   89880   89883      14   89877   89874   89880   89886      14
   89877   89874   89880   89889      14   89877   89874   89892   89895      14
   89877   89874   89892   89898      14   89877   89874   89892   89901      14
   89871   89865   89859   89904      10   89871   89865   89874   89877      14
   89871   89865   89874   89880      15   89871   89865   89874   89892      15
   89868   89865   89859   89904      10   89868   89865   89874   89877      14
   89868   89865   89874   89880      15   89868   89865   89874   89892      15
   89865   89874   89880   89883      15   89865   89874   89880   89886      15
   89865   89874   89880   89889      15   89865   89874   89892   89895      15
   89865   89874   89892   89898      15   89865   89874   89892   89901      15
   89862   89859   89865   89868      10   89862   89859   89865   89871      10
   89862   89859   89865   89874      10   89862   89859   89904   89907      19
   89862   89859  -89904   89907       3   89862   89859  -89904   89907      20
   89862   89859   89904   89910       3   89859   89865   89874   89877      15
   89859   89904   89910   89913       2   89856   89853   89859   89862       3
   89856   89853   89859   89865       3   89856   89853   89859   89904       3
   89853   89859   89865   89868      10   89853   89859   89865   89871      10
   89940   89937   89943   89946       1   89940   89937  -89943   89946       2
   89937   89943   89949   89952       3   89928   89922   89916   89937      10
   89928   89922   89931   89934      95   89925   89922   89916   89937      10
   89925   89922   89931   89934      95   89919   89916   89922   89925      10
   89919   89916   89922   89928      10   89919   89916   89922   89931      90
   89919   89916  -89922   89931      29   89919   89916   89937   89940      19
   89919   89916  -89937   89940       3   89919   89916  -89937   89940      20
   89919   89916   89937   89943       3   89916   89922   89931   89934     127
   89916   89922  -89931   89934     128   89916   89922  -89931   89934     129
   89916   89922  -89931   89934     130   89916   89937   89943   89946       2
   89913   89910   89916   89919       3   89913   89910   89916   89922       3
   89913   89910   89916   89937       3   89910   89916   89922   89925      10
   89910   89916   89922   89928      10   89976   89973   89979   89982       1
   89976   89973  -89979   89982       2   89973   89979   89985   89988       3
   89973   89979   89985   89991       3   89961   89955   89949   89973      10
   89961   89955   89964   89967       3   89961   89955   89964   89970       3
   89958   89955   89949   89973      10   89958   89955   89964   89967       3
   89958   89955   89964   89970       3   89952   89949   89955   89958      10
   89952   89949   89955   89961      10   89952   89949   89955   89964      10
   89952   89949   89973   89976      19   89952   89949  -89973   89976       3
   89952   89949  -89973   89976      20   89952   89949   89973   89979       3
   89949   89973   89979   89982       2   89946   89943   89949   89952       3
   89946   89943   89949   89955       3   89946   89943   89949   89973       3
   89943   89949   89955   89958      10   89943   89949   89955   89961      10
   89997   89994   90000   90003       1   89997   89994  -90000   90003       2
   89994   90000   90006   90009       3   89991   89985   89994   89997      19
   89991   89985  -89994   89997       3   89991   89985  -89994   89997      20
   89991   89985   89994   90000       3   89988   89985   89994   89997      19
   89988   89985  -89994   89997       3   89988   89985  -89994   89997      20
   89988   89985   89994   90000       3   89985   89994   90000   90003       2
   89982   89979   89985   89988       3   89982   89979   89985   89991       3
   89982   89979   89985   89994       3   90045   90042   90048   90051       1
   90045   90042  -90048   90051       2   90042   90048   90054   90057       3
   90027   90018   90012   90030      15   90024   90018   90012   90030      15
   90021   90018   90012   90030      15   90018   90012   90030   90033      15
   90018   90012   90030   90036      15   90018   90012   90030   90039      15
   90015   90012   90006   90042      10   90015   90012   90018   90021      14
   90015   90012   90018   90024      14   90015   90012   90018   90027      14
   90015   90012   90030   90033      14   90015   90012   90030   90036      14
   90015   90012   90030   90039      14   90009   90006   90012   90015      10
   90009   90006   90012   90018      10   90009   90006   90012   90030      10
   90009   90006   90042   90045      19   90009   90006  -90042   90045       3
   90009   90006  -90042   90045      20   90009   90006   90042   90048       3
   90006   90012   90018   90021      15   90006   90012   90018   90024      15
   90006   90012   90018   90027      15   90006   90012   90030   90033      15
   90006   90012   90030   90036      15   90006   90012   90030   90039      15
   90006   90042   90048   90051       2   90003   90000   90006   90009       3
   90003   90000   90006   90012       3   90003   90000   90006   90042       3
   90000   90006   90012   90015      10   90075   90072   90078   90081       1
   90075   90072  -90078   90081       2   90072   90078   90084   90087       3
   90069   90060   90054   90072      10   90066   90060   90054   90072      10
   90063   90060   90054   90072      10   90057   90054   90060   90063      10
   90057   90054   90060   90066      10   90057   90054   90060   90069      10
   90057   90054   90072   90075      19   90057   90054  -90072   90075       3
   90057   90054  -90072   90075      20   90057   90054   90072   90078       3
   90054   90072   90078   90081       2   90051   90048   90054   90057       3
   90051   90048   90054   90060       3   90051   90048   90054   90072       3
   90048   90054   90060   90063      10   90048   90054   90060   90066      10
   90048   90054   90060   90069      10   90123   90120   90126   90129       1
   90123   90120  -90126   90129       2   90120   90126   90132   90135       3
   90105   90096   90090   90108      15   90102   90096   90090   90108      15
   90099   90096   90090   90108      15   90096   90090   90108   90111      15
   90096   90090   90108   90114      15   90096   90090   90108   90117      15
   90093   90090   90084   90120      10   90093   90090   90096   90099      14
   90093   90090   90096   90102      14   90093   90090   90096   90105      14
   90093   90090   90108   90111      14   90093   90090   90108   90114      14
   90093   90090   90108   90117      14   90087   90084   90090   90093      10
   90087   90084   90090   90096      10   90087   90084   90090   90108      10
   90087   90084   90120   90123      19   90087   90084  -90120   90123       3
   90087   90084  -90120   90123      20   90087   90084   90120   90126       3
   90084   90090   90096   90099      15   90084   90090   90096   90102      15
   90084   90090   90096   90105      15   90084   90090   90108   90111      15
   90084   90090   90108   90114      15   90084   90090   90108   90117      15
   90084   90120   90126   90129       2   90081   90078   90084   90087       3
   90081   90078   90084   90090       3   90081   90078   90084   90120       3
   90078   90084   90090   90093      10   90180   90177   90183   90186       1
   90180   90177  -90183   90186       2   90177   90183   90189   90192       3
   90162   90153   90147   90165      15   90159   90153   90147   90165      15
   90156   90153   90147   90165      15   90153   90147   90165   90168      15
   90153   90147   90165   90171      15   90153   90147   90165   90174      15
   90150   90147   90153   90156      14   90150   90147   90153   90159      14
   90150   90147   90153   90162      14   90150   90147   90165   90168      14
   90150   90147   90165   90171      14   90150   90147   90165   90174      14
   90144   90138   90132   90177      10   90144   90138   90147   90150      14
   90144   90138   90147   90153      15   90144   90138   90147   90165      15
   90141   90138   90132   90177      10   90141   90138   90147   90150      14
   90141   90138   90147   90153      15   90141   90138   90147   90165      15
   90138   90147   90153   90156      15   90138   90147   90153   90159      15
   90138   90147   90153   90162      15   90138   90147   90165   90168      15
   90138   90147   90165   90171      15   90138   90147   90165   90174      15
   90135   90132   90138   90141      10   90135   90132   90138   90144      10
   90135   90132   90138   90147      10   90135   90132   90177   90180      19
   90135   90132  -90177   90180       3   90135   90132  -90177   90180      20
   90135   90132   90177   90183       3   90132   90138   90147   90150      15
   90132   90177   90183   90186       2   90129   90126   90132   90135       3
   90129   90126   90132   90138       3   90129   90126   90132   90177       3
   90126   90132   90138   90141      10   90126   90132   90138   90144      10
   90246   90243   90249   90252       1   90246   90243  -90249   90252       2
   90243   90249   90255   90258       3   90228   90222   90231   90234      10
   90228   90222   90231   90237      10   90228   90222   90231   90240      10
   90225   90222   90231   90234      10   90225   90222   90231   90237      10
   90225   90222   90231   90240      10   90219   90213   90222   90225      10
   90219   90213   90222   90228      10   90219   90213   90222   90231      10
   90216   90213   90222   90225      10   90216   90213   90222   90228      10
   90216   90213   90222   90231      10   90213   90222   90231   90234      10
   90213   90222   90231   90237      10   90213   90222   90231   90240      10
   90210   90204   90213   90216      14   90210   90204   90213   90219      14
   90210   90204   90213   90222      15   90207   90204   90213   90216      14
   90207   90204   90213   90219      14   90207   90204   90213   90222      15
   90204   90213   90222   90225      10   90204   90213   90222   90228      10
   90201   90195   90189   90243      10   90201   90195   90204   90207      14
   90201   90195   90204   90210      14   90201   90195   90204   90213      15
   90198   90195   90189   90243      10   90198   90195   90204   90207      14
   90198   90195   90204   90210      14   90198   90195   90204   90213      15
   90195   90204   90213   90216      15   90195   90204   90213   90219      15
   90192   90189   90195   90198      10   90192   90189   90195   90201      10
   90192   90189   90195   90204      10   90192   90189   90243   90246      19
   90192   90189  -90243   90246       3   90192   90189  -90243   90246      20
   90192   90189   90243   90249       3   90189   90195   90204   90207      15
   90189   90195   90204   90210      15   90189   90243   90249   90252       2
   90186   90183   90189   90192       3   90186   90183   90189   90195       3
   90186   90183   90189   90243       3   90183   90189   90195   90198      10
   90183   90189   90195   90201      10   90294   90291   90297   90300       1
   90294   90291  -90297   90300       2   90291   90297   90303   90306       3
   90291   90297   90303   90309       3   90276   90267   90261   90279      15
   90273   90267   90261   90279      15   90270   90267   90261   90279      15
   90267   90261   90279   90282      15   90267   90261   90279   90285      15
   90267   90261   90279   90288      15   90264   90261   90255   90291      10
   90264   90261   90267   90270      14   90264   90261   90267   90273      14
   90264   90261   90267   90276      14   90264   90261   90279   90282      14
   90264   90261   90279   90285      14   90264   90261   90279   90288      14
   90258   90255   90261   90264      10   90258   90255   90261   90267      10
   90258   90255   90261   90279      10   90258   90255   90291   90294      19
   90258   90255  -90291   90294       3   90258   90255  -90291   90294      20
   90258   90255   90291   90297       3   90255   90261   90267   90270      15
   90255   90261   90267   90273      15   90255   90261   90267   90276      15
   90255   90261   90279   90282      15   90255   90261   90279   90285      15
   90255   90261   90279   90288      15   90255   90291   90297   90300       2
   90252   90249   90255   90258       3   90252   90249   90255   90261       3
   90252   90249   90255   90291       3   90249   90255   90261   90264      10
   90315   90312   90318   90321       1   90315   90312  -90318   90321       2
   90312   90318   90324   90327       3   90312   90318   90324   90330       3
   90309   90303   90312   90315      19   90309   90303  -90312   90315       3
   90309   90303  -90312   90315      20   90309   90303   90312   90318       3
   90306   90303   90312   90315      19   90306   90303  -90312   90315       3
   90306   90303  -90312   90315      20   90306   90303   90312   90318       3
   90303   90312   90318   90321       2   90300   90297   90303   90306       3
   90300   90297   90303   90309       3   90300   90297   90303   90312       3
   90336   90333   90339   90342       1   90336   90333  -90339   90342       2
   90333   90339   90345   90348       3   90330   90324   90333   90336      19
   90330   90324  -90333   90336       3   90330   90324  -90333   90336      20
   90330   90324   90333   90339       3   90327   90324   90333   90336      19
   90327   90324  -90333   90336       3   90327   90324  -90333   90336      20
   90327   90324   90333   90339       3   90324   90333   90339   90342       2
   90321   90318   90324   90327       3   90321   90318   90324   90330       3
   90321   90318   90324   90333       3   90378   90375   90381   90384       1
   90378   90375  -90381   90384       2   90375   90381   90387   90390       3
   90366   90357   90351   90369      90   90366   90357  -90351   90369      29
   90363   90357   90351   90369      90   90363   90357  -90351   90369      29
   90360   90357   90351   90369      90   90360   90357  -90351   90369      29
   90357   90351   90369   90372      91   90357   90351  -90369   90372      92
   90357   90351  -90369   90372      93   90357   90351  -90369   90372      94
   90354   90351   90345   90375      10   90354   90351   90357   90360      10
   90354   90351   90357   90363      10   90354   90351   90357   90366      10
   90354   90351   90369   90372      95   90348   90345   90351   90354      10
   90348   90345   90351   90357      10   90348   90345   90351   90369      90
   90348   90345  -90351   90369      29   90348   90345   90375   90378      19
   90348   90345  -90375   90378       3   90348   90345  -90375   90378      20
   90348   90345   90375   90381       3   90345   90351   90357   90360      15
   90345   90351   90357   90363      15   90345   90351   90357   90366      15
   90345   90351   90369   90372      96   90345   90351  -90369   90372      97
   90345   90351  -90369   90372      93   90345   90351  -90369   90372      98
   90345   90375   90381   90384       2   90342   90339   90345   90348       3
   90342   90339   90345   90351       3   90342   90339   90345   90375       3
   90339   90345   90351   90354      10   90411   90408   90414   90417       1
   90411   90408  -90414   90417       2   90408   90414   90420   90423       3
   90399   90393   90387   90408      10   90399   90393   90402   90405      95
   90396   90393   90387   90408      10   90396   90393   90402   90405      95
   90390   90387   90393   90396      10   90390   90387   90393   90399      10
   90390   90387   90393   90402      90   90390   90387  -90393   90402      29
   90390   90387   90408   90411      19   90390   90387  -90408   90411       3
   90390   90387  -90408   90411      20   90390   90387   90408   90414       3
   90387   90393   90402   90405     127   90387   90393  -90402   90405     128
   90387   90393  -90402   90405     129   90387   90393  -90402   90405     130
   90387   90408   90414   90417       2   90384   90381   90387   90390       3
   90384   90381   90387   90393       3   90384   90381   90387   90408       3
   90381   90387   90393   90396      10   90381   90387   90393   90399      10
   90447   90444   90450   90453       1   90447   90444  -90450   90453       2
   90444   90450   90456   90459       3   90432   90426   90420   90444      10
   90432   90426   90435   90438       3   90432   90426   90435   90441       3
   90429   90426   90420   90444      10   90429   90426   90435   90438       3
   90429   90426   90435   90441       3   90423   90420   90426   90429      10
   90423   90420   90426   90432      10   90423   90420   90426   90435      10
   90423   90420   90444   90447      19   90423   90420  -90444   90447       3
   90423   90420  -90444   90447      20   90423   90420   90444   90450       3
   90420   90444   90450   90453       2   90417   90414   90420   90423       3
   90417   90414   90420   90426       3   90417   90414   90420   90444       3
   90414   90420   90426   90429      10   90414   90420   90426   90432      10
   90495   90492   90498   90501       1   90495   90492  -90498   90501       2
   90492   90498   90504   90507       3   90477   90468   90462   90480      15
   90474   90468   90462   90480      15   90471   90468   90462   90480      15
   90468   90462   90480   90483      15   90468   90462   90480   90486      15
   90468   90462   90480   90489      15   90465   90462   90456   90492      10
   90465   90462   90468   90471      14   90465   90462   90468   90474      14
   90465   90462   90468   90477      14   90465   90462   90480   90483      14
   90465   90462   90480   90486      14   90465   90462   90480   90489      14
   90459   90456   90462   90465      10   90459   90456   90462   90468      10
   90459   90456   90462   90480      10   90459   90456   90492   90495      19
   90459   90456  -90492   90495       3   90459   90456  -90492   90495      20
   90459   90456   90492   90498       3   90456   90462   90468   90471      15
   90456   90462   90468   90474      15   90456   90462   90468   90477      15
   90456   90462   90480   90483      15   90456   90462   90480   90486      15
   90456   90462   90480   90489      15   90456   90492   90498   90501       2
   90453   90450   90456   90459       3   90453   90450   90456   90462       3
   90453   90450   90456   90492       3   90450   90456   90462   90465      10
   90540   90537   90543   90546       1   90540   90537  -90543   90546       2
   90537   90543   90549   90552       3   90525   90519   90528   90531       3
   90525   90519   90528   90534       3   90522   90519   90528   90531       3
   90522   90519   90528   90534       3   90516   90510   90504   90537      10
   90516   90510   90519   90522      14   90516   90510   90519   90525      14
   90516   90510   90519   90528      10   90513   90510   90504   90537      10
   90513   90510   90519   90522      14   90513   90510   90519   90525      14
   90513   90510   90519   90528      10   90507   90504   90510   90513      10
   90507   90504   90510   90516      10   90507   90504   90510   90519      10
   90507   90504   90537   90540      19   90507   90504  -90537   90540       3
   90507   90504  -90537   90540      20   90507   90504   90537   90543       3
   90504   90510   90519   90522      15   90504   90510   90519   90525      15
   90504   90537   90543   90546       2   90501   90498   90504   90507       3
   90501   90498   90504   90510       3   90501   90498   90504   90537       3
   90498   90504   90510   90513      10   90498   90504   90510   90516      10
   90588   90585   90591   90594       1   90588   90585  -90591   90594       2
   90585   90591   90597   90600       3   90570   90561   90555   90573      15
   90567   90561   90555   90573      15   90564   90561   90555   90573      15
   90561   90555   90573   90576      15   90561   90555   90573   90579      15
   90561   90555   90573   90582      15   90558   90555   90549   90585      10
   90558   90555   90561   90564      14   90558   90555   90561   90567      14
   90558   90555   90561   90570      14   90558   90555   90573   90576      14
   90558   90555   90573   90579      14   90558   90555   90573   90582      14
   90552   90549   90555   90558      10   90552   90549   90555   90561      10
   90552   90549   90555   90573      10   90552   90549   90585   90588      19
   90552   90549  -90585   90588       3   90552   90549  -90585   90588      20
   90552   90549   90585   90591       3   90549   90555   90561   90564      15
   90549   90555   90561   90567      15   90549   90555   90561   90570      15
   90549   90555   90573   90576      15   90549   90555   90573   90579      15
   90549   90555   90573   90582      15   90549   90585   90591   90594       2
   90546   90543   90549   90552       3   90546   90543   90549   90555       3
   90546   90543   90549   90585       3   90543   90549   90555   90558      10
   90630   90627   90633   90636       1   90630   90627  -90633   90636       2
   90627   90633   90639   90642       3   90615   90612   90618   90621       1
   90615   90612  -90618   90621       2   90615   90612   90618   90624       1
   90615   90612  -90618   90624       2   90609   90603   90597   90627      10
   90609   90603   90612   90615      19   90609   90603  -90612   90615       3
   90609   90603  -90612   90615      20   90609   90603   90612   90618       3
   90606   90603   90597   90627      10   90606   90603   90612   90615      19
   90606   90603  -90612   90615       3   90606   90603  -90612   90615      20
   90606   90603   90612   90618       3   90603   90612   90618   90621       2
   90603   90612   90618   90624       2   90600   90597   90603   90606      10
   90600   90597   90603   90609      10   90600   90597   90603   90612      10
   90600   90597   90627   90630      19   90600   90597  -90627   90630       3
   90600   90597  -90627   90630      20   90600   90597   90627   90633       3
   90597   90627   90633   90636       2   90594   90591   90597   90600       3
   90594   90591   90597   90603       3   90594   90591   90597   90627       3
   90591   90597   90603   90606      10   90591   90597   90603   90609      10
   90675   90672   90678   90681       1   90675   90672  -90678   90681       2
   90672   90678   90684   90687       3   90660   90654   90663   90666       3
   90660   90654   90663   90669       3   90657   90654   90663   90666       3
   90657   90654   90663   90669       3   90651   90645   90639   90672      10
   90651   90645   90654   90657      14   90651   90645   90654   90660      14
   90651   90645   90654   90663      10   90648   90645   90639   90672      10
   90648   90645   90654   90657      14   90648   90645   90654   90660      14
   90648   90645   90654   90663      10   90642   90639   90645   90648      10
   90642   90639   90645   90651      10   90642   90639   90645   90654      10
   90642   90639   90672   90675      19   90642   90639  -90672   90675       3
   90642   90639  -90672   90675      20   90642   90639   90672   90678       3
   90639   90645   90654   90657      15   90639   90645   90654   90660      15
   90639   90672   90678   90681       2   90636   90633   90639   90642       3
   90636   90633   90639   90645       3   90636   90633   90639   90672       3
   90633   90639   90645   90648      10   90633   90639   90645   90651      10
   90741   90738   90744   90747       1   90741   90738  -90744   90747       2
   90738   90744   90750   90753       3   90723   90717   90726   90729      10
   90723   90717   90726   90732      10   90723   90717   90726   90735      10
   90720   90717   90726   90729      10   90720   90717   90726   90732      10
   90720   90717   90726   90735      10   90714   90708   90717   90720      10
   90714   90708   90717   90723      10   90714   90708   90717   90726      10
   90711   90708   90717   90720      10   90711   90708   90717   90723      10
   90711   90708   90717   90726      10   90708   90717   90726   90729      10
   90708   90717   90726   90732      10   90708   90717   90726   90735      10
   90705   90699   90708   90711      14   90705   90699   90708   90714      14
   90705   90699   90708   90717      15   90702   90699   90708   90711      14
   90702   90699   90708   90714      14   90702   90699   90708   90717      15
   90699   90708   90717   90720      10   90699   90708   90717   90723      10
   90696   90690   90684   90738      10   90696   90690   90699   90702      14
   90696   90690   90699   90705      14   90696   90690   90699   90708      15
   90693   90690   90684   90738      10   90693   90690   90699   90702      14
   90693   90690   90699   90705      14   90693   90690   90699   90708      15
   90690   90699   90708   90711      15   90690   90699   90708   90714      15
   90687   90684   90690   90693      10   90687   90684   90690   90696      10
   90687   90684   90690   90699      10   90687   90684   90738   90741      19
   90687   90684  -90738   90741       3   90687   90684  -90738   90741      20
   90687   90684   90738   90744       3   90684   90690   90699   90702      15
   90684   90690   90699   90705      15   90684   90738   90744   90747       2
   90681   90678   90684   90687       3   90681   90678   90684   90690       3
   90681   90678   90684   90738       3   90678   90684   90690   90693      10
   90678   90684   90690   90696      10   90807   90804   90810   90813       1
   90807   90804  -90810   90813       2   90804   90810   90816   90819       3
   90789   90783   90792   90795      10   90789   90783   90792   90798      10
   90789   90783   90792   90801      10   90786   90783   90792   90795      10
   90786   90783   90792   90798      10   90786   90783   90792   90801      10
   90780   90774   90783   90786      10   90780   90774   90783   90789      10
   90780   90774   90783   90792      10   90777   90774   90783   90786      10
   90777   90774   90783   90789      10   90777   90774   90783   90792      10
   90774   90783   90792   90795      10   90774   90783   90792   90798      10
   90774   90783   90792   90801      10   90771   90765   90774   90777      14
   90771   90765   90774   90780      14   90771   90765   90774   90783      15
   90768   90765   90774   90777      14   90768   90765   90774   90780      14
   90768   90765   90774   90783      15   90765   90774   90783   90786      10
   90765   90774   90783   90789      10   90762   90756   90750   90804      10
   90762   90756   90765   90768      14   90762   90756   90765   90771      14
   90762   90756   90765   90774      15   90759   90756   90750   90804      10
   90759   90756   90765   90768      14   90759   90756   90765   90771      14
   90759   90756   90765   90774      15   90756   90765   90774   90777      15
   90756   90765   90774   90780      15   90753   90750   90756   90759      10
   90753   90750   90756   90762      10   90753   90750   90756   90765      10
   90753   90750   90804   90807      19   90753   90750  -90804   90807       3
   90753   90750  -90804   90807      20   90753   90750   90804   90810       3
   90750   90756   90765   90768      15   90750   90756   90765   90771      15
   90750   90804   90810   90813       2   90747   90744   90750   90753       3
   90747   90744   90750   90756       3   90747   90744   90750   90804       3
   90744   90750   90756   90759      10   90744   90750   90756   90762      10
   90843   90840   90846   90849       1   90843   90840  -90846   90849       2
   90840   90846   90852   90855       3   90828   90822   90816   90840      10
   90828   90822   90831   90834       3   90828   90822   90831   90837       3
   90825   90822   90816   90840      10   90825   90822   90831   90834       3
   90825   90822   90831   90837       3   90819   90816   90822   90825      10
   90819   90816   90822   90828      10   90819   90816   90822   90831      10
   90819   90816   90840   90843      19   90819   90816  -90840   90843       3
   90819   90816  -90840   90843      20   90819   90816   90840   90846       3
   90816   90840   90846   90849       2   90813   90810   90816   90819       3
   90813   90810   90816   90822       3   90813   90810   90816   90840       3
   90810   90816   90822   90825      10   90810   90816   90822   90828      10
   90915   90912   90918   90921       1   90915   90912  -90918   90921       2
   90912   90918   90924   90927       3   90900   90894   90891   90903      51
   90900   90894  -90891   90903       6   90897   90894   90891   90903      51
   90897   90894  -90891   90903       6   90894   90891   90903   90906      51
   90894   90891  -90903   90906       6   90894   90891   90903   90909      51
   90894   90891  -90903   90909       6   90888   90885   90891   90894      51
   90888   90885  -90891   90894       6   90888   90885   90891   90903      51
   90888   90885  -90891   90903       6   90885   90891   90894   90897      51
   90885   90891  -90894   90897       6   90885   90891   90894   90900      51
   90885   90891  -90894   90900       6   90885   90891   90903   90906      51
   90885   90891  -90903   90906       6   90885   90891   90903   90909      51
   90885   90891  -90903   90909       6   90882   90876   90885   90888      29
   90882   90876   90885   90891      29   90879   90876   90885   90888      29
   90879   90876   90885   90891      29   90873   90867   90876   90879      10
   90873   90867   90876   90882      10   90873   90867   90876   90885      10
   90870   90867   90876   90879      10   90870   90867   90876   90882      10
   90870   90867   90876   90885      10   90867   90876   90885   90888      29
   90864   90858   90852   90912      10   90864   90858   90867   90870      14
   90864   90858   90867   90873      14   90864   90858   90867   90876      15
   90861   90858   90852   90912      10   90861   90858   90867   90870      14
   90861   90858   90867   90873      14   90861   90858   90867   90876      15
   90858   90867   90876   90879      10   90858   90867   90876   90882      10
   90855   90852   90858   90861      10   90855   90852   90858   90864      10
   90855   90852   90858   90867      10   90855   90852   90912   90915      19
   90855   90852  -90912   90915       3   90855   90852  -90912   90915      20
   90855   90852   90912   90918       3   90852   90858   90867   90870      15
   90852   90858   90867   90873      15   90852   90912   90918   90921       2
   90849   90846   90852   90855       3   90849   90846   90852   90858       3
   90849   90846   90852   90912       3   90846   90852   90858   90861      10
   90846   90852   90858   90864      10   90963   90960   90966   90969       1
   90963   90960  -90966   90969       2   90960   90966   90972   90975       3
   90945   90936   90930   90948      15   90942   90936   90930   90948      15
   90939   90936   90930   90948      15   90936   90930   90948   90951      15
   90936   90930   90948   90954      15   90936   90930   90948   90957      15
   90933   90930   90924   90960      10   90933   90930   90936   90939      14
   90933   90930   90936   90942      14   90933   90930   90936   90945      14
   90933   90930   90948   90951      14   90933   90930   90948   90954      14
   90933   90930   90948   90957      14   90927   90924   90930   90933      10
   90927   90924   90930   90936      10   90927   90924   90930   90948      10
   90927   90924   90960   90963      19   90927   90924  -90960   90963       3
   90927   90924  -90960   90963      20   90927   90924   90960   90966       3
   90924   90930   90936   90939      15   90924   90930   90936   90942      15
   90924   90930   90936   90945      15   90924   90930   90948   90951      15
   90924   90930   90948   90954      15   90924   90930   90948   90957      15
   90924   90960   90966   90969       2   90921   90918   90924   90927       3
   90921   90918   90924   90930       3   90921   90918   90924   90960       3
   90918   90924   90930   90933      10   91005   91002   91008   91011       1
   91005   91002  -91008   91011       2   91002   91008   91014   91017       3
   90993   90984   90978   90996      90   90993   90984  -90978   90996      29
   90990   90984   90978   90996      90   90990   90984  -90978   90996      29
   90987   90984   90978   90996      90   90987   90984  -90978   90996      29
   90984   90978   90996   90999      91   90984   90978  -90996   90999      92
   90984   90978  -90996   90999      93   90984   90978  -90996   90999      94
   90981   90978   90972   91002      10   90981   90978   90984   90987      10
   90981   90978   90984   90990      10   90981   90978   90984   90993      10
   90981   90978   90996   90999      95   90975   90972   90978   90981      10
   90975   90972   90978   90984      10   90975   90972   90978   90996      90
   90975   90972  -90978   90996      29   90975   90972   91002   91005      19
   90975   90972  -91002   91005       3   90975   90972  -91002   91005      20
   90975   90972   91002   91008       3   90972   90978   90984   90987      15
   90972   90978   90984   90990      15   90972   90978   90984   90993      15
   90972   90978   90996   90999      96   90972   90978  -90996   90999      97
   90972   90978  -90996   90999      93   90972   90978  -90996   90999      98
   90972   91002   91008   91011       2   90969   90966   90972   90975       3
   90969   90966   90972   90978       3   90969   90966   90972   91002       3
   90966   90972   90978   90981      10   91041   91038   91044   91047       1
   91041   91038  -91044   91047       2   91038   91044   91050   91053       3
   91026   91020   91014   91038      10   91026   91020   91029   91032       3
   91026   91020   91029   91035       3   91023   91020   91014   91038      10
   91023   91020   91029   91032       3   91023   91020   91029   91035       3
   91017   91014   91020   91023      10   91017   91014   91020   91026      10
   91017   91014   91020   91029      10   91017   91014   91038   91041      19
   91017   91014  -91038   91041       3   91017   91014  -91038   91041      20
   91017   91014   91038   91044       3   91014   91038   91044   91047       2
   91011   91008   91014   91017       3   91011   91008   91014   91020       3
   91011   91008   91014   91038       3   91008   91014   91020   91023      10
   91008   91014   91020   91026      10   91071   91068   91074   91077       1
   91071   91068  -91074   91077       2   91068   91074   91080   91083       3
   91065   91056   91050   91068      10   91062   91056   91050   91068      10
   91059   91056   91050   91068      10   91053   91050   91056   91059      10
   91053   91050   91056   91062      10   91053   91050   91056   91065      10
   91053   91050   91068   91071      19   91053   91050  -91068   91071       3
   91053   91050  -91068   91071      20   91053   91050   91068   91074       3
   91050   91068   91074   91077       2   91047   91044   91050   91053       3
   91047   91044   91050   91056       3   91047   91044   91050   91068       3
   91044   91050   91056   91059      10   91044   91050   91056   91062      10
   91044   91050   91056   91065      10   91128   91125   91131   91134       1
   91128   91125  -91131   91134       2   91125   91131   91137   91140       3
   91110   91101   91095   91113      15   91107   91101   91095   91113      15
   91104   91101   91095   91113      15   91101   91095   91113   91116      15
   91101   91095   91113   91119      15   91101   91095   91113   91122      15
   91098   91095   91101   91104      14   91098   91095   91101   91107      14
   91098   91095   91101   91110      14   91098   91095   91113   91116      14
   91098   91095   91113   91119      14   91098   91095   91113   91122      14
   91092   91086   91080   91125      10   91092   91086   91095   91098      14
   91092   91086   91095   91101      15   91092   91086   91095   91113      15
   91089   91086   91080   91125      10   91089   91086   91095   91098      14
   91089   91086   91095   91101      15   91089   91086   91095   91113      15
   91086   91095   91101   91104      15   91086   91095   91101   91107      15
   91086   91095   91101   91110      15   91086   91095   91113   91116      15
   91086   91095   91113   91119      15   91086   91095   91113   91122      15
   91083   91080   91086   91089      10   91083   91080   91086   91092      10
   91083   91080   91086   91095      10   91083   91080   91125   91128      19
   91083   91080  -91125   91128       3   91083   91080  -91125   91128      20
   91083   91080   91125   91131       3   91080   91086   91095   91098      15
   91080   91125   91131   91134       2   91077   91074   91080   91083       3
   91077   91074   91080   91086       3   91077   91074   91080   91125       3
   91074   91080   91086   91089      10   91074   91080   91086   91092      10
   91170   91167   91173   91176       1   91170   91167  -91173   91176       2
   91167   91173   91179   91182       3   91155   91152   91158   91161       1
   91155   91152  -91158   91161       2   91155   91152   91158   91164       1
   91155   91152  -91158   91164       2   91149   91143   91137   91167      10
   91149   91143   91152   91155      19   91149   91143  -91152   91155       3
   91149   91143  -91152   91155      20   91149   91143   91152   91158       3
   91146   91143   91137   91167      10   91146   91143   91152   91155      19
   91146   91143  -91152   91155       3   91146   91143  -91152   91155      20
   91146   91143   91152   91158       3   91143   91152   91158   91161       2
   91143   91152   91158   91164       2   91140   91137   91143   91146      10
   91140   91137   91143   91149      10   91140   91137   91143   91152      10
   91140   91137   91167   91170      19   91140   91137  -91167   91170       3
   91140   91137  -91167   91170      20   91140   91137   91167   91173       3
   91137   91167   91173   91176       2   91134   91131   91137   91140       3
   91134   91131   91137   91143       3   91134   91131   91137   91167       3
   91131   91137   91143   91146      10   91131   91137   91143   91149      10
   91200   91197   91203   91206       1   91200   91197  -91203   91206       2
   91197   91203   91209   91212       3   91194   91185   91179   91197      10
   91191   91185   91179   91197      10   91188   91185   91179   91197      10
   91182   91179   91185   91188      10   91182   91179   91185   91191      10
   91182   91179   91185   91194      10   91182   91179   91197   91200      19
   91182   91179  -91197   91200       3   91182   91179  -91197   91200      20
   91182   91179   91197   91203       3   91179   91197   91203   91206       2
   91176   91173   91179   91182       3   91176   91173   91179   91185       3
   91176   91173   91179   91197       3   91173   91179   91185   91188      10
   91173   91179   91185   91191      10   91173   91179   91185   91194      10
   91242   91239   91245   91248       1   91242   91239  -91245   91248       2
   91239   91245   91251   91254       3   91230   91221   91215   91233      90
   91230   91221  -91215   91233      29   91227   91221   91215   91233      90
   91227   91221  -91215   91233      29   91224   91221   91215   91233      90
   91224   91221  -91215   91233      29   91221   91215   91233   91236      91
   91221   91215  -91233   91236      92   91221   91215  -91233   91236      93
   91221   91215  -91233   91236      94   91218   91215   91209   91239      10
   91218   91215   91221   91224      10   91218   91215   91221   91227      10
   91218   91215   91221   91230      10   91218   91215   91233   91236      95
   91212   91209   91215   91218      10   91212   91209   91215   91221      10
   91212   91209   91215   91233      90   91212   91209  -91215   91233      29
   91212   91209   91239   91242      19   91212   91209  -91239   91242       3
   91212   91209  -91239   91242      20   91212   91209   91239   91245       3
   91209   91215   91221   91224      15   91209   91215   91221   91227      15
   91209   91215   91221   91230      15   91209   91215   91233   91236      96
   91209   91215  -91233   91236      97   91209   91215  -91233   91236      93
   91209   91215  -91233   91236      98   91209   91239   91245   91248       2
   91206   91203   91209   91212       3   91206   91203   91209   91215       3
   91206   91203   91209   91239       3   91203   91209   91215   91218      10
   91314   91311   91317   91320       1   91314   91311  -91317   91320       2
   91311   91317   91323   91326       3   91299   91293   91290   91302      51
   91299   91293  -91290   91302       6   91296   91293   91290   91302      51
   91296   91293  -91290   91302       6   91293   91290   91302   91305      51
   91293   91290  -91302   91305       6   91293   91290   91302   91308      51
   91293   91290  -91302   91308       6   91287   91284   91290   91293      51
   91287   91284  -91290   91293       6   91287   91284   91290   91302      51
   91287   91284  -91290   91302       6   91284   91290   91293   91296      51
   91284   91290  -91293   91296       6   91284   91290   91293   91299      51
   91284   91290  -91293   91299       6   91284   91290   91302   91305      51
   91284   91290  -91302   91305       6   91284   91290   91302   91308      51
   91284   91290  -91302   91308       6   91281   91275   91284   91287      29
   91281   91275   91284   91290      29   91278   91275   91284   91287      29
   91278   91275   91284   91290      29   91272   91266   91275   91278      10
   91272   91266   91275   91281      10   91272   91266   91275   91284      10
   91269   91266   91275   91278      10   91269   91266   91275   91281      10
   91269   91266   91275   91284      10   91266   91275   91284   91287      29
   91263   91257   91251   91311      10   91263   91257   91266   91269      14
   91263   91257   91266   91272      14   91263   91257   91266   91275      15
   91260   91257   91251   91311      10   91260   91257   91266   91269      14
   91260   91257   91266   91272      14   91260   91257   91266   91275      15
   91257   91266   91275   91278      10   91257   91266   91275   91281      10
   91254   91251   91257   91260      10   91254   91251   91257   91263      10
   91254   91251   91257   91266      10   91254   91251   91311   91314      19
   91254   91251  -91311   91314       3   91254   91251  -91311   91314      20
   91254   91251   91311   91317       3   91251   91257   91266   91269      15
   91251   91257   91266   91272      15   91251   91311   91317   91320       2
   91248   91245   91251   91254       3   91248   91245   91251   91257       3
   91248   91245   91251   91311       3   91245   91251   91257   91260      10
   91245   91251   91257   91263      10   91344   91341   91347   91350       1
   91344   91341  -91347   91350       2   91341   91347   91353   91356       3
   91338   91329   91323   91341      10   91335   91329   91323   91341      10
   91332   91329   91323   91341      10   91326   91323   91329   91332      10
   91326   91323   91329   91335      10   91326   91323   91329   91338      10
   91326   91323   91341   91344      19   91326   91323  -91341   91344       3
   91326   91323  -91341   91344      20   91326   91323   91341   91347       3
   91323   91341   91347   91350       2   91320   91317   91323   91326       3
   91320   91317   91323   91329       3   91320   91317   91323   91341       3
   91317   91323   91329   91332      10   91317   91323   91329   91335      10
   91317   91323   91329   91338      10   91374   91371   91377   91380       1
   91374   91371  -91377   91380       2   91371   91377   91383   91386       3
   91368   91359   91353   91371      10   91365   91359   91353   91371      10
   91362   91359   91353   91371      10   91356   91353   91359   91362      10
   91356   91353   91359   91365      10   91356   91353   91359   91368      10
   91356   91353   91371   91374      19   91356   91353  -91371   91374       3
   91356   91353  -91371   91374      20   91356   91353   91371   91377       3
   91353   91371   91377   91380       2   91350   91347   91353   91356       3
   91350   91347   91353   91359       3   91350   91347   91353   91371       3
   91347   91353   91359   91362      10   91347   91353   91359   91365      10
   91347   91353   91359   91368      10   91422   91419   91425   91428       1
   91422   91419  -91425   91428       2   91419   91425   91431   91434       3
   91404   91395   91389   91407      15   91401   91395   91389   91407      15
   91398   91395   91389   91407      15   91395   91389   91407   91410      15
   91395   91389   91407   91413      15   91395   91389   91407   91416      15
   91392   91389   91383   91419      10   91392   91389   91395   91398      14
   91392   91389   91395   91401      14   91392   91389   91395   91404      14
   91392   91389   91407   91410      14   91392   91389   91407   91413      14
   91392   91389   91407   91416      14   91386   91383   91389   91392      10
   91386   91383   91389   91395      10   91386   91383   91389   91407      10
   91386   91383   91419   91422      19   91386   91383  -91419   91422       3
   91386   91383  -91419   91422      20   91386   91383   91419   91425       3
   91383   91389   91395   91398      15   91383   91389   91395   91401      15
   91383   91389   91395   91404      15   91383   91389   91407   91410      15
   91383   91389   91407   91413      15   91383   91389   91407   91416      15
   91383   91419   91425   91428       2   91380   91377   91383   91386       3
   91380   91377   91383   91389       3   91380   91377   91383   91419       3
   91377   91383   91389   91392      10   91467   91464   91470   91473       1
   91467   91464  -91470   91473       2   91464   91470   91476   91479       3
   91452   91446   91455   91458       3   91452   91446   91455   91461       3
   91449   91446   91455   91458       3   91449   91446   91455   91461       3
   91443   91437   91431   91464      10   91443   91437   91446   91449      14
   91443   91437   91446   91452      14   91443   91437   91446   91455      10
   91440   91437   91431   91464      10   91440   91437   91446   91449      14
   91440   91437   91446   91452      14   91440   91437   91446   91455      10
   91434   91431   91437   91440      10   91434   91431   91437   91443      10
   91434   91431   91437   91446      10   91434   91431   91464   91467      19
   91434   91431  -91464   91467       3   91434   91431  -91464   91467      20
   91434   91431   91464   91470       3   91431   91437   91446   91449      15
   91431   91437   91446   91452      15   91431   91464   91470   91473       2
   91428   91425   91431   91434       3   91428   91425   91431   91437       3
   91428   91425   91431   91464       3   91425   91431   91437   91440      10
   91425   91431   91437   91443      10   91512   91509   91515   91518       1
   91512   91509  -91515   91518       2   91509   91515   91521   91524       3
   91509   91515   91521   91527       3   91497   91491   91500   91503       3
   91497   91491   91500   91506       3   91494   91491   91500   91503       3
   91494   91491   91500   91506       3   91488   91482   91476   91509      10
   91488   91482   91491   91494      14   91488   91482   91491   91497      14
   91488   91482   91491   91500      10   91485   91482   91476   91509      10
   91485   91482   91491   91494      14   91485   91482   91491   91497      14
   91485   91482   91491   91500      10   91479   91476   91482   91485      10
   91479   91476   91482   91488      10   91479   91476   91482   91491      10
   91479   91476   91509   91512      19   91479   91476  -91509   91512       3
   91479   91476  -91509   91512      20   91479   91476   91509   91515       3
   91476   91482   91491   91494      15   91476   91482   91491   91497      15
   91476   91509   91515   91518       2   91473   91470   91476   91479       3
   91473   91470   91476   91482       3   91473   91470   91476   91509       3
   91470   91476   91482   91485      10   91470   91476   91482   91488      10
   91533   91530   91536   91539       1   91533   91530  -91536   91539       2
   91530   91536   91542   91545       3   91527   91521   91530   91533      19
   91527   91521  -91530   91533       3   91527   91521  -91530   91533      20
   91527   91521   91530   91536       3   91524   91521   91530   91533      19
   91524   91521  -91530   91533       3   91524   91521  -91530   91533      20
   91524   91521   91530   91536       3   91521   91530   91536   91539       2
   91518   91515   91521   91524       3   91518   91515   91521   91527       3
   91518   91515   91521   91530       3   91590   91587   91593   91596       1
   91590   91587  -91593   91596       2   91587   91593   91599   91602       3
   91572   91566   91575   91578      14   91572   91566   91575   91581      14
   91572   91566   91575   91584      14   91569   91566   91575   91578      14
   91569   91566   91575   91581      14   91569   91566   91575   91584      14
   91563   91554   91548   91566      15   91560   91554   91548   91566      15
   91557   91554   91548   91566      15   91554   91548   91566   91569      15
   91554   91548   91566   91572      15   91551   91548   91542   91587      10
   91551   91548   91554   91557      14   91551   91548   91554   91560      14
   91551   91548   91554   91563      14   91551   91548   91566   91569      14
   91551   91548   91566   91572      14   91551   91548   91566   91575      15
   91548   91566   91575   91578      15   91548   91566   91575   91581      15
   91548   91566   91575   91584      15   91545   91542   91548   91551      10
   91545   91542   91548   91554      10   91545   91542   91548   91566      10
   91545   91542   91587   91590      19   91545   91542  -91587   91590       3
   91545   91542  -91587   91590      20   91545   91542   91587   91593       3
   91542   91548   91554   91557      15   91542   91548   91554   91560      15
   91542   91548   91554   91563      15   91542   91548   91566   91569      15
   91542   91548   91566   91572      15   91542   91587   91593   91596       2
   91539   91536   91542   91545       3   91539   91536   91542   91548       3
   91539   91536   91542   91587       3   91536   91542   91548   91551      10
   91638   91635   91641   91644       1   91638   91635  -91641   91644       2
   91635   91641   91647   91650       3   91620   91611   91605   91623      15
   91617   91611   91605   91623      15   91614   91611   91605   91623      15
   91611   91605   91623   91626      15   91611   91605   91623   91629      15
   91611   91605   91623   91632      15   91608   91605   91599   91635      10
   91608   91605   91611   91614      14   91608   91605   91611   91617      14
   91608   91605   91611   91620      14   91608   91605   91623   91626      14
   91608   91605   91623   91629      14   91608   91605   91623   91632      14
   91602   91599   91605   91608      10   91602   91599   91605   91611      10
   91602   91599   91605   91623      10   91602   91599   91635   91638      19
   91602   91599  -91635   91638       3   91602   91599  -91635   91638      20
   91602   91599   91635   91641       3   91599   91605   91611   91614      15
   91599   91605   91611   91617      15   91599   91605   91611   91620      15
   91599   91605   91623   91626      15   91599   91605   91623   91629      15
   91599   91605   91623   91632      15   91599   91635   91641   91644       2
   91596   91593   91599   91602       3   91596   91593   91599   91605       3
   91596   91593   91599   91635       3   91593   91599   91605   91608      10
   91695   91692   91698   91701       1   91695   91692  -91698   91701       2
   91692   91698   91704   91707       3   91692   91698   91704   91710       3
   91677   91668   91662   91680      15   91674   91668   91662   91680      15
   91671   91668   91662   91680      15   91668   91662   91680   91683      15
   91668   91662   91680   91686      15   91668   91662   91680   91689      15
   91665   91662   91668   91671      14   91665   91662   91668   91674      14
   91665   91662   91668   91677      14   91665   91662   91680   91683      14
   91665   91662   91680   91686      14   91665   91662   91680   91689      14
   91659   91653   91647   91692      10   91659   91653   91662   91665      14
   91659   91653   91662   91668      15   91659   91653   91662   91680      15
   91656   91653   91647   91692      10   91656   91653   91662   91665      14
   91656   91653   91662   91668      15   91656   91653   91662   91680      15
   91653   91662   91668   91671      15   91653   91662   91668   91674      15
   91653   91662   91668   91677      15   91653   91662   91680   91683      15
   91653   91662   91680   91686      15   91653   91662   91680   91689      15
   91650   91647   91653   91656      10   91650   91647   91653   91659      10
   91650   91647   91653   91662      10   91650   91647   91692   91695      19
   91650   91647  -91692   91695       3   91650   91647  -91692   91695      20
   91650   91647   91692   91698       3   91647   91653   91662   91665      15
   91647   91692   91698   91701       2   91644   91641   91647   91650       3
   91644   91641   91647   91653       3   91644   91641   91647   91692       3
   91641   91647   91653   91656      10   91641   91647   91653   91659      10
   91716   91713   91719   91722       1   91716   91713  -91719   91722       2
   91713   91719   91725   91728       3   91713   91719   91725   91731       3
   91710   91704   91713   91716      19   91710   91704  -91713   91716       3
   91710   91704  -91713   91716      20   91710   91704   91713   91719       3
   91707   91704   91713   91716      19   91707   91704  -91713   91716       3
   91707   91704  -91713   91716      20   91707   91704   91713   91719       3
   91704   91713   91719   91722       2   91701   91698   91704   91707       3
   91701   91698   91704   91710       3   91701   91698   91704   91713       3
   91737   91734   91740   91743       1   91737   91734  -91740   91743       2
   91734   91740   91746   91749       3   91734   91740   91746   91752       3
   91731   91725   91734   91737      19   91731   91725  -91734   91737       3
   91731   91725  -91734   91737      20   91731   91725   91734   91740       3
   91728   91725   91734   91737      19   91728   91725  -91734   91737       3
   91728   91725  -91734   91737      20   91728   91725   91734   91740       3
   91725   91734   91740   91743       2   91722   91719   91725   91728       3
   91722   91719   91725   91731       3   91722   91719   91725   91734       3
   91758   91755   91761   91764       1   91758   91755  -91761   91764       2
   91755   91761   91767   91770       3   91752   91746   91755   91758      19
   91752   91746  -91755   91758       3   91752   91746  -91755   91758      20
   91752   91746   91755   91761       3   91749   91746   91755   91758      19
   91749   91746  -91755   91758       3   91749   91746  -91755   91758      20
   91749   91746   91755   91761       3   91746   91755   91761   91764       2
   91743   91740   91746   91749       3   91743   91740   91746   91752       3
   91743   91740   91746   91755       3   91791   91788   91794   91797       1
   91791   91788  -91794   91797       2   91788   91794   91800   91803       3
   91779   91773   91767   91788      10   91779   91773   91782   91785     168
   91776   91773   91767   91788      10   91776   91773   91782   91785     168
   91770   91767   91773   91776      10   91770   91767   91773   91779      10
   91770   91767   91773   91782      10   91770   91767   91788   91791      19
   91770   91767  -91788   91791       3   91770   91767  -91788   91791      20
   91770   91767   91788   91794       3   91767   91773   91782   91785     169
   91767   91773  -91782   91785     170   91767   91773  -91782   91785     171
   91767   91773  -91782   91785     172   91767   91788   91794   91797       2
   91764   91761   91767   91770       3   91764   91761   91767   91773       3
   91764   91761   91767   91788       3   91761   91767   91773   91776      10
   91761   91767   91773   91779      10   91821   91818   91824   91827       1
   91821   91818  -91824   91827       2   91818   91824   91830   91833       3
   91815   91806   91800   91818      10   91812   91806   91800   91818      10
   91809   91806   91800   91818      10   91803   91800   91806   91809      10
   91803   91800   91806   91812      10   91803   91800   91806   91815      10
   91803   91800   91818   91821      19   91803   91800  -91818   91821       3
   91803   91800  -91818   91821      20   91803   91800   91818   91824       3
   91800   91818   91824   91827       2   91797   91794   91800   91803       3
   91797   91794   91800   91806       3   91797   91794   91800   91818       3
   91794   91800   91806   91809      10   91794   91800   91806   91812      10
   91794   91800   91806   91815      10   91878   91875   91881   91884       1
   91878   91875  -91881   91884       2   91875   91881   91887   91890       3
   91860   91851   91845   91863      15   91857   91851   91845   91863      15
   91854   91851   91845   91863      15   91851   91845   91863   91866      15
   91851   91845   91863   91869      15   91851   91845   91863   91872      15
   91848   91845   91851   91854      14   91848   91845   91851   91857      14
   91848   91845   91851   91860      14   91848   91845   91863   91866      14
   91848   91845   91863   91869      14   91848   91845   91863   91872      14
   91842   91836   91830   91875      10   91842   91836   91845   91848      14
   91842   91836   91845   91851      15   91842   91836   91845   91863      15
   91839   91836   91830   91875      10   91839   91836   91845   91848      14
   91839   91836   91845   91851      15   91839   91836   91845   91863      15
   91836   91845   91851   91854      15   91836   91845   91851   91857      15
   91836   91845   91851   91860      15   91836   91845   91863   91866      15
   91836   91845   91863   91869      15   91836   91845   91863   91872      15
   91833   91830   91836   91839      10   91833   91830   91836   91842      10
   91833   91830   91836   91845      10   91833   91830   91875   91878      19
   91833   91830  -91875   91878       3   91833   91830  -91875   91878      20
   91833   91830   91875   91881       3   91830   91836   91845   91848      15
   91830   91875   91881   91884       2   91827   91824   91830   91833       3
   91827   91824   91830   91836       3   91827   91824   91830   91875       3
   91824   91830   91836   91839      10   91824   91830   91836   91842      10
   91935   91932   91938   91941       1   91935   91932  -91938   91941       2
   91932   91938   91944   91947       3   91917   91908   91902   91920      15
   91914   91908   91902   91920      15   91911   91908   91902   91920      15
   91908   91902   91920   91923      15   91908   91902   91920   91926      15
   91908   91902   91920   91929      15   91905   91902   91908   91911      14
   91905   91902   91908   91914      14   91905   91902   91908   91917      14
   91905   91902   91920   91923      14   91905   91902   91920   91926      14
   91905   91902   91920   91929      14   91899   91893   91887   91932      10
   91899   91893   91902   91905      14   91899   91893   91902   91908      15
   91899   91893   91902   91920      15   91896   91893   91887   91932      10
   91896   91893   91902   91905      14   91896   91893   91902   91908      15
   91896   91893   91902   91920      15   91893   91902   91908   91911      15
   91893   91902   91908   91914      15   91893   91902   91908   91917      15
   91893   91902   91920   91923      15   91893   91902   91920   91926      15
   91893   91902   91920   91929      15   91890   91887   91893   91896      10
   91890   91887   91893   91899      10   91890   91887   91893   91902      10
   91890   91887   91932   91935      19   91890   91887  -91932   91935       3
   91890   91887  -91932   91935      20   91890   91887   91932   91938       3
   91887   91893   91902   91905      15   91887   91932   91938   91941       2
   91884   91881   91887   91890       3   91884   91881   91887   91893       3
   91884   91881   91887   91932       3   91881   91887   91893   91896      10
   91881   91887   91893   91899      10   92007   92004   92010   92013       1
   92007   92004  -92010   92013       2   92004   92010   92016   92019       3
   91992   91986   91983   91995      51   91992   91986  -91983   91995       6
   91989   91986   91983   91995      51   91989   91986  -91983   91995       6
   91986   91983   91995   91998      51   91986   91983  -91995   91998       6
   91986   91983   91995   92001      51   91986   91983  -91995   92001       6
   91980   91977   91983   91986      51   91980   91977  -91983   91986       6
   91980   91977   91983   91995      51   91980   91977  -91983   91995       6
   91977   91983   91986   91989      51   91977   91983  -91986   91989       6
   91977   91983   91986   91992      51   91977   91983  -91986   91992       6
   91977   91983   91995   91998      51   91977   91983  -91995   91998       6
   91977   91983   91995   92001      51   91977   91983  -91995   92001       6
   91974   91968   91977   91980      29   91974   91968   91977   91983      29
   91971   91968   91977   91980      29   91971   91968   91977   91983      29
   91965   91959   91968   91971      10   91965   91959   91968   91974      10
   91965   91959   91968   91977      10   91962   91959   91968   91971      10
   91962   91959   91968   91974      10   91962   91959   91968   91977      10
   91959   91968   91977   91980      29   91956   91950   91944   92004      10
   91956   91950   91959   91962      14   91956   91950   91959   91965      14
   91956   91950   91959   91968      15   91953   91950   91944   92004      10
   91953   91950   91959   91962      14   91953   91950   91959   91965      14
   91953   91950   91959   91968      15   91950   91959   91968   91971      10
   91950   91959   91968   91974      10   91947   91944   91950   91953      10
   91947   91944   91950   91956      10   91947   91944   91950   91959      10
   91947   91944   92004   92007      19   91947   91944  -92004   92007       3
   91947   91944  -92004   92007      20   91947   91944   92004   92010       3
   91944   91950   91959   91962      15   91944   91950   91959   91965      15
   91944   92004   92010   92013       2   91941   91938   91944   91947       3
   91941   91938   91944   91950       3   91941   91938   91944   92004       3
   91938   91944   91950   91953      10   91938   91944   91950   91956      10
   92040   92037   92043   92046       1   92040   92037  -92043   92046       2
   92037   92043   92049   92052       3   92028   92022   92016   92037      10
   92028   92022   92031   92034     168   92025   92022   92016   92037      10
   92025   92022   92031   92034     168   92019   92016   92022   92025      10
   92019   92016   92022   92028      10   92019   92016   92022   92031      10
   92019   92016   92037   92040      19   92019   92016  -92037   92040       3
   92019   92016  -92037   92040      20   92019   92016   92037   92043       3
   92016   92022   92031   92034     169   92016   92022  -92031   92034     170
   92016   92022  -92031   92034     171   92016   92022  -92031   92034     172
   92016   92037   92043   92046       2   92013   92010   92016   92019       3
   92013   92010   92016   92022       3   92013   92010   92016   92037       3
   92010   92016   92022   92025      10   92010   92016   92022   92028      10
   92094   92100   92103   92106       3   92094   92100   92103   92109       3
   92094   92100   92130   92133       3   92079   92073   92082   92085      14
   92079   92073   92082   92088      14   92079   92073   92082   92091      14
   92076   92073   92082   92085      14   92076   92073   92082   92088      14
   92076   92073   92082   92091      14   92070   92061   92055   92073      15
   92067   92061   92055   92073      15   92064   92061   92055   92073      15
   92061   92055   92073   92076      15   92061   92055   92073   92079      15
   92058   92055   92049   92094      10   92058   92055   92061   92064      14
   92058   92055   92061   92067      14   92058   92055   92061   92070      14
   92058   92055   92073   92076      14   92058   92055   92073   92079      14
   92058   92055   92073   92082      15   92055   92073   92082   92085      15
   92055   92073   92082   92088      15   92055   92073   92082   92091      15
   92052   92049   92055   92058      10   92052   92049   92055   92061      10
   92052   92049   92055   92073      10   92052   92049   92094   92097      19
   92052   92049  -92094   92097       3   92052   92049  -92094   92097      20
   92052   92049   92094   92100       3   92049   92055   92061   92064      15
   92049   92055   92061   92067      15   92049   92055   92061   92070      15
   92049   92055   92073   92076      15   92049   92055   92073   92079      15
   92046   92043   92049   92052       3   92046   92043   92049   92055       3
   92046   92043   92049   92094       3   92043   92049   92055   92058      10
   92139   92136   92142   92145       1   92139   92136  -92142   92145       2
   92136   92142   92148   92151       3   92133   92130   92136   92139      19
   92133   92130  -92136   92139       3   92133   92130  -92136   92139      20
   92133   92130   92136   92142       3   92130   92136   92142   92145       2
   92127   92121   92130   92133      10   92127   92121   92130   92136      10
   92124   92121   92130   92133      10   92124   92121   92130   92136      10
   92118   92112   92121   92124      14   92118   92112   92121   92127      14
   92118   92112   92121   92130      15   92115   92112   92121   92124      14
   92115   92112   92121   92127      14   92115   92112   92121   92130      15
   92112   92121   92130   92133      10   92109   92103   92100   92130       3
   92109   92103   92112   92115      10   92109   92103   92112   92118      10
   92109   92103   92112   92121      10   92106   92103   92100   92130       3
   92106   92103   92112   92115      10   92106   92103   92112   92118      10
   92106   92103   92112   92121      10   92103   92100   92130   92133       3
   92103   92112   92121   92124      15   92103   92112   92121   92127      15
   92100   92103   92112   92115      10   92100   92103   92112   92118      10
   92100   92130   92121   92124      10   92100   92130   92121   92127      10
   92169   92166   92172   92175       1   92169   92166  -92172   92175       2
   92166   92172   92178   92181       3   92163   92154   92148   92166      10
   92160   92154   92148   92166      10   92157   92154   92148   92166      10
   92151   92148   92154   92157      10   92151   92148   92154   92160      10
   92151   92148   92154   92163      10   92151   92148   92166   92169      19
   92151   92148  -92166   92169       3   92151   92148  -92166   92169      20
   92151   92148   92166   92172       3   92148   92166   92172   92175       2
   92145   92142   92148   92151       3   92145   92142   92148   92154       3
   92145   92142   92148   92166       3   92142   92148   92154   92157      10
   92142   92148   92154   92160      10   92142   92148   92154   92163      10
   92226   92223   92229   92232       1   92226   92223  -92229   92232       2
   92223   92229   92235   92238       3   92208   92199   92193   92211      15
   92205   92199   92193   92211      15   92202   92199   92193   92211      15
   92199   92193   92211   92214      15   92199   92193   92211   92217      15
   92199   92193   92211   92220      15   92196   92193   92199   92202      14
   92196   92193   92199   92205      14   92196   92193   92199   92208      14
   92196   92193   92211   92214      14   92196   92193   92211   92217      14
   92196   92193   92211   92220      14   92190   92184   92178   92223      10
   92190   92184   92193   92196      14   92190   92184   92193   92199      15
   92190   92184   92193   92211      15   92187   92184   92178   92223      10
   92187   92184   92193   92196      14   92187   92184   92193   92199      15
   92187   92184   92193   92211      15   92184   92193   92199   92202      15
   92184   92193   92199   92205      15   92184   92193   92199   92208      15
   92184   92193   92211   92214      15   92184   92193   92211   92217      15
   92184   92193   92211   92220      15   92181   92178   92184   92187      10
   92181   92178   92184   92190      10   92181   92178   92184   92193      10
   92181   92178   92223   92226      19   92181   92178  -92223   92226       3
   92181   92178  -92223   92226      20   92181   92178   92223   92229       3
   92178   92184   92193   92196      15   92178   92223   92229   92232       2
   92175   92172   92178   92181       3   92175   92172   92178   92184       3
   92175   92172   92178   92223       3   92172   92178   92184   92187      10
   92172   92178   92184   92190      10   92262   92259   92265   92268       1
   92262   92259  -92265   92268       2   92259   92265   92271   92274       3
   92247   92241   92235   92259      10   92247   92241   92250   92253       3
   92247   92241   92250   92256       3   92244   92241   92235   92259      10
   92244   92241   92250   92253       3   92244   92241   92250   92256       3
   92238   92235   92241   92244      10   92238   92235   92241   92247      10
   92238   92235   92241   92250      10   92238   92235   92259   92262      19
   92238   92235  -92259   92262       3   92238   92235  -92259   92262      20
   92238   92235   92259   92265       3   92235   92259   92265   92268       2
   92232   92229   92235   92238       3   92232   92229   92235   92241       3
   92232   92229   92235   92259       3   92229   92235   92241   92244      10
   92229   92235   92241   92247      10   92295   92292   92298   92301       1
   92295   92292  -92298   92301       2   92292   92298   92304   92307       3
   92283   92277   92271   92292      10   92283   92277   92286   92289      95
   92280   92277   92271   92292      10   92280   92277   92286   92289      95
   92274   92271   92277   92280      10   92274   92271   92277   92283      10
   92274   92271   92277   92286      90   92274   92271  -92277   92286      29
   92274   92271   92292   92295      19   92274   92271  -92292   92295       3
   92274   92271  -92292   92295      20   92274   92271   92292   92298       3
   92271   92277   92286   92289     127   92271   92277  -92286   92289     128
   92271   92277  -92286   92289     129   92271   92277  -92286   92289     130
   92271   92292   92298   92301       2   92268   92265   92271   92274       3
   92268   92265   92271   92277       3   92268   92265   92271   92292       3
   92265   92271   92277   92280      10   92265   92271   92277   92283      10
   92352   92349   92355   92358       1   92352   92349  -92355   92358       2
   92349   92355   92361   92364       3   92334   92325   92319   92337      15
   92331   92325   92319   92337      15   92328   92325   92319   92337      15
   92325   92319   92337   92340      15   92325   92319   92337   92343      15
   92325   92319   92337   92346      15   92322   92319   92325   92328      14
   92322   92319   92325   92331      14   92322   92319   92325   92334      14
   92322   92319   92337   92340      14   92322   92319   92337   92343      14
   92322   92319   92337   92346      14   92316   92310   92304   92349      10
   92316   92310   92319   92322      14   92316   92310   92319   92325      15
   92316   92310   92319   92337      15   92313   92310   92304   92349      10
   92313   92310   92319   92322      14   92313   92310   92319   92325      15
   92313   92310   92319   92337      15   92310   92319   92325   92328      15
   92310   92319   92325   92331      15   92310   92319   92325   92334      15
   92310   92319   92337   92340      15   92310   92319   92337   92343      15
   92310   92319   92337   92346      15   92307   92304   92310   92313      10
   92307   92304   92310   92316      10   92307   92304   92310   92319      10
   92307   92304   92349   92352      19   92307   92304  -92349   92352       3
   92307   92304  -92349   92352      20   92307   92304   92349   92355       3
   92304   92310   92319   92322      15   92304   92349   92355   92358       2
   92301   92298   92304   92307       3   92301   92298   92304   92310       3
   92301   92298   92304   92349       3   92298   92304   92310   92313      10
   92298   92304   92310   92316      10   92391   92397   92400   92403       3
   92391   92397   92400   92406       3   92391   92397   92427   92430       3
   92382   92373   92367   92385      90   92382   92373  -92367   92385      29
   92379   92373   92367   92385      90   92379   92373  -92367   92385      29
   92376   92373   92367   92385      90   92376   92373  -92367   92385      29
   92373   92367   92385   92388      91   92373   92367  -92385   92388      92
   92373   92367  -92385   92388      93   92373   92367  -92385   92388      94
   92370   92367   92361   92391      10   92370   92367   92373   92376      10
   92370   92367   92373   92379      10   92370   92367   92373   92382      10
   92370   92367   92385   92388      95   92364   92361   92367   92370      10
   92364   92361   92367   92373      10   92364   92361   92367   92385      90
   92364   92361  -92367   92385      29   92364   92361   92391   92394      19
   92364   92361  -92391   92394       3   92364   92361  -92391   92394      20
   92364   92361   92391   92397       3   92361   92367   92373   92376      15
   92361   92367   92373   92379      15   92361   92367   92373   92382      15
   92361   92367   92385   92388      96   92361   92367  -92385   92388      97
   92361   92367  -92385   92388      93   92361   92367  -92385   92388      98
   92358   92355   92361   92364       3   92358   92355   92361   92367       3
   92358   92355   92361   92391       3   92355   92361   92367   92370      10
   92436   92433   92439   92442       1   92436   92433  -92439   92442       2
   92433   92439   92445   92448       3   92430   92427   92433   92436      19
   92430   92427  -92433   92436       3   92430   92427  -92433   92436      20
   92430   92427   92433   92439       3   92427   92433   92439   92442       2
   92424   92418   92427   92430      10   92424   92418   92427   92433      10
   92421   92418   92427   92430      10   92421   92418   92427   92433      10
   92415   92409   92418   92421      14   92415   92409   92418   92424      14
   92415   92409   92418   92427      15   92412   92409   92418   92421      14
   92412   92409   92418   92424      14   92412   92409   92418   92427      15
   92409   92418   92427   92430      10   92406   92400   92397   92427       3
   92406   92400   92409   92412      10   92406   92400   92409   92415      10
   92406   92400   92409   92418      10   92403   92400   92397   92427       3
   92403   92400   92409   92412      10   92403   92400   92409   92415      10
   92403   92400   92409   92418      10   92400   92397   92427   92430       3
   92400   92409   92418   92421      15   92400   92409   92418   92424      15
   92397   92400   92409   92412      10   92397   92400   92409   92415      10
   92397   92427   92418   92421      10   92397   92427   92418   92424      10
   92466   92463   92469   92472       1   92466   92463  -92469   92472       2
   92463   92469   92475   92478       3   92460   92451   92445   92463      10
   92457   92451   92445   92463      10   92454   92451   92445   92463      10
   92448   92445   92451   92454      10   92448   92445   92451   92457      10
   92448   92445   92451   92460      10   92448   92445   92463   92466      19
   92448   92445  -92463   92466       3   92448   92445  -92463   92466      20
   92448   92445   92463   92469       3   92445   92463   92469   92472       2
   92442   92439   92445   92448       3   92442   92439   92445   92451       3
   92442   92439   92445   92463       3   92439   92445   92451   92454      10
   92439   92445   92451   92457      10   92439   92445   92451   92460      10
   92508   92505   92511   92514       1   92508   92505  -92511   92514       2
   92505   92511   92517   92520       3   92493   92490   92496   92499       1
   92493   92490  -92496   92499       2   92493   92490   92496   92502       1
   92493   92490  -92496   92502       2   92487   92481   92475   92505      10
   92487   92481   92490   92493      19   92487   92481  -92490   92493       3
   92487   92481  -92490   92493      20   92487   92481   92490   92496       3
   92484   92481   92475   92505      10   92484   92481   92490   92493      19
   92484   92481  -92490   92493       3   92484   92481  -92490   92493      20
   92484   92481   92490   92496       3   92481   92490   92496   92499       2
   92481   92490   92496   92502       2   92478   92475   92481   92484      10
   92478   92475   92481   92487      10   92478   92475   92481   92490      10
   92478   92475   92505   92508      19   92478   92475  -92505   92508       3
   92478   92475  -92505   92508      20   92478   92475   92505   92511       3
   92475   92505   92511   92514       2   92472   92469   92475   92478       3
   92472   92469   92475   92481       3   92472   92469   92475   92505       3
   92469   92475   92481   92484      10   92469   92475   92481   92487      10
   92553   92550   92556   92559       1   92553   92550  -92556   92559       2
   92550   92556   92562   92565       3   92538   92532   92541   92544       3
   92538   92532   92541   92547       3   92535   92532   92541   92544       3
   92535   92532   92541   92547       3   92529   92523   92517   92550      10
   92529   92523   92532   92535      14   92529   92523   92532   92538      14
   92529   92523   92532   92541      10   92526   92523   92517   92550      10
   92526   92523   92532   92535      14   92526   92523   92532   92538      14
   92526   92523   92532   92541      10   92520   92517   92523   92526      10
   92520   92517   92523   92529      10   92520   92517   92523   92532      10
   92520   92517   92550   92553      19   92520   92517  -92550   92553       3
   92520   92517  -92550   92553      20   92520   92517   92550   92556       3
   92517   92523   92532   92535      15   92517   92523   92532   92538      15
   92517   92550   92556   92559       2   92514   92511   92517   92520       3
   92514   92511   92517   92523       3   92514   92511   92517   92550       3
   92511   92517   92523   92526      10   92511   92517   92523   92529      10
   92589   92586   92592   92595       1   92589   92586  -92592   92595       2
   92586   92592   92598   92601       3   92574   92568   92562   92586      10
   92574   92568   92577   92580       3   92574   92568   92577   92583       3
   92571   92568   92562   92586      10   92571   92568   92577   92580       3
   92571   92568   92577   92583       3   92565   92562   92568   92571      10
   92565   92562   92568   92574      10   92565   92562   92568   92577      10
   92565   92562   92586   92589      19   92565   92562  -92586   92589       3
   92565   92562  -92586   92589      20   92565   92562   92586   92592       3
   92562   92586   92592   92595       2   92559   92556   92562   92565       3
   92559   92556   92562   92568       3   92559   92556   92562   92586       3
   92556   92562   92568   92571      10   92556   92562   92568   92574      10
   92640   92637   92643   92646       1   92640   92637  -92643   92646       2
   92637   92643   92649   92652       3   92625   92622   92628   92631       1
   92625   92622  -92628   92631       2   92625   92622   92628   92634       1
   92625   92622  -92628   92634       2   92619   92613   92622   92625      19
   92619   92613  -92622   92625       3   92619   92613  -92622   92625      20
   92619   92613   92622   92628       3   92616   92613   92622   92625      19
   92616   92613  -92622   92625       3   92616   92613  -92622   92625      20
   92616   92613   92622   92628       3   92613   92622   92628   92631       2
   92613   92622   92628   92634       2   92610   92604   92598   92637      10
   92610   92604   92613   92616      14   92610   92604   92613   92619      14
   92610   92604   92613   92622      10   92607   92604   92598   92637      10
   92607   92604   92613   92616      14   92607   92604   92613   92619      14
   92607   92604   92613   92622      10   92601   92598   92604   92607      10
   92601   92598   92604   92610      10   92601   92598   92604   92613      10
   92601   92598   92637   92640      19   92601   92598  -92637   92640       3
   92601   92598  -92637   92640      20   92601   92598   92637   92643       3
   92598   92604   92613   92616      15   92598   92604   92613   92619      15
   92598   92637   92643   92646       2   92595   92592   92598   92601       3
   92595   92592   92598   92604       3   92595   92592   92598   92637       3
   92592   92598   92604   92607      10   92592   92598   92604   92610      10
   92706   92703   92709   92712       1   92706   92703  -92709   92712       2
   92703   92709   92715   92718       3   92688   92682   92691   92694      10
   92688   92682   92691   92697      10   92688   92682   92691   92700      10
   92685   92682   92691   92694      10   92685   92682   92691   92697      10
   92685   92682   92691   92700      10   92679   92673   92682   92685      10
   92679   92673   92682   92688      10   92679   92673   92682   92691      10
   92676   92673   92682   92685      10   92676   92673   92682   92688      10
   92676   92673   92682   92691      10   92673   92682   92691   92694      10
   92673   92682   92691   92697      10   92673   92682   92691   92700      10
   92670   92664   92673   92676      14   92670   92664   92673   92679      14
   92670   92664   92673   92682      15   92667   92664   92673   92676      14
   92667   92664   92673   92679      14   92667   92664   92673   92682      15
   92664   92673   92682   92685      10   92664   92673   92682   92688      10
   92661   92655   92649   92703      10   92661   92655   92664   92667      14
   92661   92655   92664   92670      14   92661   92655   92664   92673      15
   92658   92655   92649   92703      10   92658   92655   92664   92667      14
   92658   92655   92664   92670      14   92658   92655   92664   92673      15
   92655   92664   92673   92676      15   92655   92664   92673   92679      15
   92652   92649   92655   92658      10   92652   92649   92655   92661      10
   92652   92649   92655   92664      10   92652   92649   92703   92706      19
   92652   92649  -92703   92706       3   92652   92649  -92703   92706      20
   92652   92649   92703   92709       3   92649   92655   92664   92667      15
   92649   92655   92664   92670      15   92649   92703   92709   92712       2
   92646   92643   92649   92652       3   92646   92643   92649   92655       3
   92646   92643   92649   92703       3   92643   92649   92655   92658      10
   92643   92649   92655   92661      10   92763   92760   92766   92769       1
   92763   92760  -92766   92769       2   92760   92766   92772   92775       3
   92760   92766   92772   92778       3   92745   92739   92748   92751      14
   92745   92739   92748   92754      14   92745   92739   92748   92757      14
   92742   92739   92748   92751      14   92742   92739   92748   92754      14
   92742   92739   92748   92757      14   92736   92727   92721   92739      15
   92733   92727   92721   92739      15   92730   92727   92721   92739      15
   92727   92721   92739   92742      15   92727   92721   92739   92745      15
   92724   92721   92715   92760      10   92724   92721   92727   92730      14
   92724   92721   92727   92733      14   92724   92721   92727   92736      14
   92724   92721   92739   92742      14   92724   92721   92739   92745      14
   92724   92721   92739   92748      15   92721   92739   92748   92751      15
   92721   92739   92748   92754      15   92721   92739   92748   92757      15
   92718   92715   92721   92724      10   92718   92715   92721   92727      10
   92718   92715   92721   92739      10   92718   92715   92760   92763      19
   92718   92715  -92760   92763       3   92718   92715  -92760   92763      20
   92718   92715   92760   92766       3   92715   92721   92727   92730      15
   92715   92721   92727   92733      15   92715   92721   92727   92736      15
   92715   92721   92739   92742      15   92715   92721   92739   92745      15
   92715   92760   92766   92769       2   92712   92709   92715   92718       3
   92712   92709   92715   92721       3   92712   92709   92715   92760       3
   92709   92715   92721   92724      10   92784   92781   92787   92790       1
   92784   92781  -92787   92790       2   92781   92787   92793   92796       3
   92778   92772   92781   92784      19   92778   92772  -92781   92784       3
   92778   92772  -92781   92784      20   92778   92772   92781   92787       3
   92775   92772   92781   92784      19   92775   92772  -92781   92784       3
   92775   92772  -92781   92784      20   92775   92772   92781   92787       3
   92772   92781   92787   92790       2   92769   92766   92772   92775       3
   92769   92766   92772   92778       3   92769   92766   92772   92781       3
   92841   92838   92844   92847       1   92841   92838  -92844   92847       2
   92838   92844   92850   92853       3   92823   92817   92826   92829      14
   92823   92817   92826   92832      14   92823   92817   92826   92835      14
   92820   92817   92826   92829      14   92820   92817   92826   92832      14
   92820   92817   92826   92835      14   92814   92805   92799   92817      15
   92811   92805   92799   92817      15   92808   92805   92799   92817      15
   92805   92799   92817   92820      15   92805   92799   92817   92823      15
   92802   92799   92793   92838      10   92802   92799   92805   92808      14
   92802   92799   92805   92811      14   92802   92799   92805   92814      14
   92802   92799   92817   92820      14   92802   92799   92817   92823      14
   92802   92799   92817   92826      15   92799   92817   92826   92829      15
   92799   92817   92826   92832      15   92799   92817   92826   92835      15
   92796   92793   92799   92802      10   92796   92793   92799   92805      10
   92796   92793   92799   92817      10   92796   92793   92838   92841      19
   92796   92793  -92838   92841       3   92796   92793  -92838   92841      20
   92796   92793   92838   92844       3   92793   92799   92805   92808      15
   92793   92799   92805   92811      15   92793   92799   92805   92814      15
   92793   92799   92817   92820      15   92793   92799   92817   92823      15
   92793   92838   92844   92847       2   92790   92787   92793   92796       3
   92790   92787   92793   92799       3   92790   92787   92793   92838       3
   92787   92793   92799   92802      10   92886   92883   92889   92892       1
   92886   92883  -92889   92892       2   92883   92889   92895   92898       3
   92871   92865   92874   92877       3   92871   92865   92874   92880       3
   92868   92865   92874   92877       3   92868   92865   92874   92880       3
   92862   92856   92850   92883      10   92862   92856   92865   92868      14
   92862   92856   92865   92871      14   92862   92856   92865   92874      10
   92859   92856   92850   92883      10   92859   92856   92865   92868      14
   92859   92856   92865   92871      14   92859   92856   92865   92874      10
   92853   92850   92856   92859      10   92853   92850   92856   92862      10
   92853   92850   92856   92865      10   92853   92850   92883   92886      19
   92853   92850  -92883   92886       3   92853   92850  -92883   92886      20
   92853   92850   92883   92889       3   92850   92856   92865   92868      15
   92850   92856   92865   92871      15   92850   92883   92889   92892       2
   92847   92844   92850   92853       3   92847   92844   92850   92856       3
   92847   92844   92850   92883       3   92844   92850   92856   92859      10
   92844   92850   92856   92862      10   92943   92940   92946   92949       1
   92943   92940  -92946   92949       2   92940   92946   92952   92955       3
   92925   92919   92928   92931      14   92925   92919   92928   92934      14
   92925   92919   92928   92937      14   92922   92919   92928   92931      14
   92922   92919   92928   92934      14   92922   92919   92928   92937      14
   92916   92907   92901   92919      15   92913   92907   92901   92919      15
   92910   92907   92901   92919      15   92907   92901   92919   92922      15
   92907   92901   92919   92925      15   92904   92901   92895   92940      10
   92904   92901   92907   92910      14   92904   92901   92907   92913      14
   92904   92901   92907   92916      14   92904   92901   92919   92922      14
   92904   92901   92919   92925      14   92904   92901   92919   92928      15
   92901   92919   92928   92931      15   92901   92919   92928   92934      15
   92901   92919   92928   92937      15   92898   92895   92901   92904      10
   92898   92895   92901   92907      10   92898   92895   92901   92919      10
   92898   92895   92940   92943      19   92898   92895  -92940   92943       3
   92898   92895  -92940   92943      20   92898   92895   92940   92946       3
   92895   92901   92907   92910      15   92895   92901   92907   92913      15
   92895   92901   92907   92916      15   92895   92901   92919   92922      15
   92895   92901   92919   92925      15   92895   92940   92946   92949       2
   92892   92889   92895   92898       3   92892   92889   92895   92901       3
   92892   92889   92895   92940       3   92889   92895   92901   92904      10
   93000   92997   93003   93006       1   93000   92997  -93003   93006       2
   92997   93003   93009   93012       3   92982   92976   92985   92988      14
   92982   92976   92985   92991      14   92982   92976   92985   92994      14
   92979   92976   92985   92988      14   92979   92976   92985   92991      14
   92979   92976   92985   92994      14   92973   92964   92958   92976      15
   92970   92964   92958   92976      15   92967   92964   92958   92976      15
   92964   92958   92976   92979      15   92964   92958   92976   92982      15
   92961   92958   92952   92997      10   92961   92958   92964   92967      14
   92961   92958   92964   92970      14   92961   92958   92964   92973      14
   92961   92958   92976   92979      14   92961   92958   92976   92982      14
   92961   92958   92976   92985      15   92958   92976   92985   92988      15
   92958   92976   92985   92991      15   92958   92976   92985   92994      15
   92955   92952   92958   92961      10   92955   92952   92958   92964      10
   92955   92952   92958   92976      10   92955   92952   92997   93000      19
   92955   92952  -92997   93000       3   92955   92952  -92997   93000      20
   92955   92952   92997   93003       3   92952   92958   92964   92967      15
   92952   92958   92964   92970      15   92952   92958   92964   92973      15
   92952   92958   92976   92979      15   92952   92958   92976   92982      15
   92952   92997   93003   93006       2   92949   92946   92952   92955       3
   92949   92946   92952   92958       3   92949   92946   92952   92997       3
   92946   92952   92958   92961      10   93066   93063   93069   93072       1
   93066   93063  -93069   93072       2   93063   93069   93075   93078       3
   93048   93042   93051   93054      10   93048   93042   93051   93057      10
   93048   93042   93051   93060      10   93045   93042   93051   93054      10
   93045   93042   93051   93057      10   93045   93042   93051   93060      10
   93039   93033   93042   93045      10   93039   93033   93042   93048      10
   93039   93033   93042   93051      10   93036   93033   93042   93045      10
   93036   93033   93042   93048      10   93036   93033   93042   93051      10
   93033   93042   93051   93054      10   93033   93042   93051   93057      10
   93033   93042   93051   93060      10   93030   93024   93033   93036      14
   93030   93024   93033   93039      14   93030   93024   93033   93042      15
   93027   93024   93033   93036      14   93027   93024   93033   93039      14
   93027   93024   93033   93042      15   93024   93033   93042   93045      10
   93024   93033   93042   93048      10   93021   93015   93009   93063      10
   93021   93015   93024   93027      14   93021   93015   93024   93030      14
   93021   93015   93024   93033      15   93018   93015   93009   93063      10
   93018   93015   93024   93027      14   93018   93015   93024   93030      14
   93018   93015   93024   93033      15   93015   93024   93033   93036      15
   93015   93024   93033   93039      15   93012   93009   93015   93018      10
   93012   93009   93015   93021      10   93012   93009   93015   93024      10
   93012   93009   93063   93066      19   93012   93009  -93063   93066       3
   93012   93009  -93063   93066      20   93012   93009   93063   93069       3
   93009   93015   93024   93027      15   93009   93015   93024   93030      15
   93009   93063   93069   93072       2   93006   93003   93009   93012       3
   93006   93003   93009   93015       3   93006   93003   93009   93063       3
   93003   93009   93015   93018      10   93003   93009   93015   93021      10
   93138   93135   93141   93144       1   93138   93135  -93141   93144       2
   93135   93141   93147   93150       3   93123   93117   93114   93126      51
   93123   93117  -93114   93126       6   93120   93117   93114   93126      51
   93120   93117  -93114   93126       6   93117   93114   93126   93129      51
   93117   93114  -93126   93129       6   93117   93114   93126   93132      51
   93117   93114  -93126   93132       6   93111   93108   93114   93117      51
   93111   93108  -93114   93117       6   93111   93108   93114   93126      51
   93111   93108  -93114   93126       6   93108   93114   93117   93120      51
   93108   93114  -93117   93120       6   93108   93114   93117   93123      51
   93108   93114  -93117   93123       6   93108   93114   93126   93129      51
   93108   93114  -93126   93129       6   93108   93114   93126   93132      51
   93108   93114  -93126   93132       6   93105   93099   93108   93111      29
   93105   93099   93108   93114      29   93102   93099   93108   93111      29
   93102   93099   93108   93114      29   93096   93090   93099   93102      10
   93096   93090   93099   93105      10   93096   93090   93099   93108      10
   93093   93090   93099   93102      10   93093   93090   93099   93105      10
   93093   93090   93099   93108      10   93090   93099   93108   93111      29
   93087   93081   93075   93135      10   93087   93081   93090   93093      14
   93087   93081   93090   93096      14   93087   93081   93090   93099      15
   93084   93081   93075   93135      10   93084   93081   93090   93093      14
   93084   93081   93090   93096      14   93084   93081   93090   93099      15
   93081   93090   93099   93102      10   93081   93090   93099   93105      10
   93078   93075   93081   93084      10   93078   93075   93081   93087      10
   93078   93075   93081   93090      10   93078   93075   93135   93138      19
   93078   93075  -93135   93138       3   93078   93075  -93135   93138      20
   93078   93075   93135   93141       3   93075   93081   93090   93093      15
   93075   93081   93090   93096      15   93075   93135   93141   93144       2
   93072   93069   93075   93078       3   93072   93069   93075   93081       3
   93072   93069   93075   93135       3   93069   93075   93081   93084      10
   93069   93075   93081   93087      10   93180   93177   93183   93186       1
   93180   93177  -93183   93186       2   93177   93183   93189   93192       3
   93168   93159   93153   93171      90   93168   93159  -93153   93171      29
   93165   93159   93153   93171      90   93165   93159  -93153   93171      29
   93162   93159   93153   93171      90   93162   93159  -93153   93171      29
   93159   93153   93171   93174      91   93159   93153  -93171   93174      92
   93159   93153  -93171   93174      93   93159   93153  -93171   93174      94
   93156   93153   93147   93177      10   93156   93153   93159   93162      10
   93156   93153   93159   93165      10   93156   93153   93159   93168      10
   93156   93153   93171   93174      95   93150   93147   93153   93156      10
   93150   93147   93153   93159      10   93150   93147   93153   93171      90
   93150   93147  -93153   93171      29   93150   93147   93177   93180      19
   93150   93147  -93177   93180       3   93150   93147  -93177   93180      20
   93150   93147   93177   93183       3   93147   93153   93159   93162      15
   93147   93153   93159   93165      15   93147   93153   93159   93168      15
   93147   93153   93171   93174      96   93147   93153  -93171   93174      97
   93147   93153  -93171   93174      93   93147   93153  -93171   93174      98
   93147   93177   93183   93186       2   93144   93141   93147   93150       3
   93144   93141   93147   93153       3   93144   93141   93147   93177       3
   93141   93147   93153   93156      10   93237   93234   93240   93243       1
   93237   93234  -93240   93243       2   93234   93240   93246   93249       3
   93219   93210   93204   93222      15   93216   93210   93204   93222      15
   93213   93210   93204   93222      15   93210   93204   93222   93225      15
   93210   93204   93222   93228      15   93210   93204   93222   93231      15
   93207   93204   93210   93213      14   93207   93204   93210   93216      14
   93207   93204   93210   93219      14   93207   93204   93222   93225      14
   93207   93204   93222   93228      14   93207   93204   93222   93231      14
   93201   93195   93189   93234      10   93201   93195   93204   93207      14
   93201   93195   93204   93210      15   93201   93195   93204   93222      15
   93198   93195   93189   93234      10   93198   93195   93204   93207      14
   93198   93195   93204   93210      15   93198   93195   93204   93222      15
   93195   93204   93210   93213      15   93195   93204   93210   93216      15
   93195   93204   93210   93219      15   93195   93204   93222   93225      15
   93195   93204   93222   93228      15   93195   93204   93222   93231      15
   93192   93189   93195   93198      10   93192   93189   93195   93201      10
   93192   93189   93195   93204      10   93192   93189   93234   93237      19
   93192   93189  -93234   93237       3   93192   93189  -93234   93237      20
   93192   93189   93234   93240       3   93189   93195   93204   93207      15
   93189   93234   93240   93243       2   93186   93183   93189   93192       3
   93186   93183   93189   93195       3   93186   93183   93189   93234       3
   93183   93189   93195   93198      10   93183   93189   93195   93201      10
   93303   93300   93306   93309       1   93303   93300  -93306   93309       2
   93300   93306   93312   93315       3   93285   93279   93288   93291      10
   93285   93279   93288   93294      10   93285   93279   93288   93297      10
   93282   93279   93288   93291      10   93282   93279   93288   93294      10
   93282   93279   93288   93297      10   93276   93270   93279   93282      10
   93276   93270   93279   93285      10   93276   93270   93279   93288      10
   93273   93270   93279   93282      10   93273   93270   93279   93285      10
   93273   93270   93279   93288      10   93270   93279   93288   93291      10
   93270   93279   93288   93294      10   93270   93279   93288   93297      10
   93267   93261   93270   93273      14   93267   93261   93270   93276      14
   93267   93261   93270   93279      15   93264   93261   93270   93273      14
   93264   93261   93270   93276      14   93264   93261   93270   93279      15
   93261   93270   93279   93282      10   93261   93270   93279   93285      10
   93258   93252   93246   93300      10   93258   93252   93261   93264      14
   93258   93252   93261   93267      14   93258   93252   93261   93270      15
   93255   93252   93246   93300      10   93255   93252   93261   93264      14
   93255   93252   93261   93267      14   93255   93252   93261   93270      15
   93252   93261   93270   93273      15   93252   93261   93270   93276      15
   93249   93246   93252   93255      10   93249   93246   93252   93258      10
   93249   93246   93252   93261      10   93249   93246   93300   93303      19
   93249   93246  -93300   93303       3   93249   93246  -93300   93303      20
   93249   93246   93300   93306       3   93246   93252   93261   93264      15
   93246   93252   93261   93267      15   93246   93300   93306   93309       2
   93243   93240   93246   93249       3   93243   93240   93246   93252       3
   93243   93240   93246   93300       3   93240   93246   93252   93255      10
   93240   93246   93252   93258      10   93357   93363   93366   93369       3
   93357   93363   93366   93372       3   93357   93363   93393   93396       3
   93342   93336   93345   93348      14   93342   93336   93345   93351      14
   93342   93336   93345   93354      14   93339   93336   93345   93348      14
   93339   93336   93345   93351      14   93339   93336   93345   93354      14
   93333   93324   93318   93336      15   93330   93324   93318   93336      15
   93327   93324   93318   93336      15   93324   93318   93336   93339      15
   93324   93318   93336   93342      15   93321   93318   93312   93357      10
   93321   93318   93324   93327      14   93321   93318   93324   93330      14
   93321   93318   93324   93333      14   93321   93318   93336   93339      14
   93321   93318   93336   93342      14   93321   93318   93336   93345      15
   93318   93336   93345   93348      15   93318   93336   93345   93351      15
   93318   93336   93345   93354      15   93315   93312   93318   93321      10
   93315   93312   93318   93324      10   93315   93312   93318   93336      10
   93315   93312   93357   93360      19   93315   93312  -93357   93360       3
   93315   93312  -93357   93360      20   93315   93312   93357   93363       3
   93312   93318   93324   93327      15   93312   93318   93324   93330      15
   93312   93318   93324   93333      15   93312   93318   93336   93339      15
   93312   93318   93336   93342      15   93309   93306   93312   93315       3
   93309   93306   93312   93318       3   93309   93306   93312   93357       3
   93306   93312   93318   93321      10   93402   93399   93405   93408       1
   93402   93399  -93405   93408       2   93399   93405   93411   93414       3
   93396   93393   93399   93402      19   93396   93393  -93399   93402       3
   93396   93393  -93399   93402      20   93396   93393   93399   93405       3
   93393   93399   93405   93408       2   93390   93384   93393   93396      10
   93390   93384   93393   93399      10   93387   93384   93393   93396      10
   93387   93384   93393   93399      10   93381   93375   93384   93387      14
   93381   93375   93384   93390      14   93381   93375   93384   93393      15
   93378   93375   93384   93387      14   93378   93375   93384   93390      14
   93378   93375   93384   93393      15   93375   93384   93393   93396      10
   93372   93366   93363   93393       3   93372   93366   93375   93378      10
   93372   93366   93375   93381      10   93372   93366   93375   93384      10
   93369   93366   93363   93393       3   93369   93366   93375   93378      10
   93369   93366   93375   93381      10   93369   93366   93375   93384      10
   93366   93363   93393   93396       3   93366   93375   93384   93387      15
   93366   93375   93384   93390      15   93363   93366   93375   93378      10
   93363   93366   93375   93381      10   93363   93393   93384   93387      10
   93363   93393   93384   93390      10   93432   93429   93435   93438       1
   93432   93429  -93435   93438       2   93429   93435   93441   93444       3
   93426   93417   93411   93429      10   93423   93417   93411   93429      10
   93420   93417   93411   93429      10   93414   93411   93417   93420      10
   93414   93411   93417   93423      10   93414   93411   93417   93426      10
   93414   93411   93429   93432      19   93414   93411  -93429   93432       3
   93414   93411  -93429   93432      20   93414   93411   93429   93435       3
   93411   93429   93435   93438       2   93408   93405   93411   93414       3
   93408   93405   93411   93417       3   93408   93405   93411   93429       3
   93405   93411   93417   93420      10   93405   93411   93417   93423      10
   93405   93411   93417   93426      10   93483   93480   93486   93489       1
   93483   93480  -93486   93489       2   93480   93486   93492   93495       3
   93462   93456   93465   93468      63   93459   93456   93465   93468      63
   93456   93465   93468   93471      63   93456   93465   93468   93474      63
   93456   93465   93468   93477      63   93453   93447   93441   93480      10
   93453   93447   93456   93459      10   93453   93447   93456   93462      10
   93453   93447   93456   93465      10   93450   93447   93441   93480      10
   93450   93447   93456   93459      10   93450   93447   93456   93462      10
   93450   93447   93456   93465      10   93444   93441   93447   93450      10
   93444   93441   93447   93453      10   93444   93441   93447   93456      10
   93444   93441   93480   93483      19   93444   93441  -93480   93483       3
   93444   93441  -93480   93483      20   93444   93441   93480   93486       3
   93441   93447   93456   93459      10   93441   93447   93456   93462      10
   93441   93480   93486   93489       2   93438   93435   93441   93444       3
   93438   93435   93441   93447       3   93438   93435   93441   93480       3
   93435   93441   93447   93450      10   93435   93441   93447   93453      10
   93525   93522   93528   93531       1   93525   93522  -93528   93531       2
   93522   93528   93534   93537       3   93513   93504   93498   93516      90
   93513   93504  -93498   93516      29   93510   93504   93498   93516      90
   93510   93504  -93498   93516      29   93507   93504   93498   93516      90
   93507   93504  -93498   93516      29   93504   93498   93516   93519      91
   93504   93498  -93516   93519      92   93504   93498  -93516   93519      93
   93504   93498  -93516   93519      94   93501   93498   93492   93522      10
   93501   93498   93504   93507      10   93501   93498   93504   93510      10
   93501   93498   93504   93513      10   93501   93498   93516   93519      95
   93495   93492   93498   93501      10   93495   93492   93498   93504      10
   93495   93492   93498   93516      90   93495   93492  -93498   93516      29
   93495   93492   93522   93525      19   93495   93492  -93522   93525       3
   93495   93492  -93522   93525      20   93495   93492   93522   93528       3
   93492   93498   93504   93507      15   93492   93498   93504   93510      15
   93492   93498   93504   93513      15   93492   93498   93516   93519      96
   93492   93498  -93516   93519      97   93492   93498  -93516   93519      93
   93492   93498  -93516   93519      98   93492   93522   93528   93531       2
   93489   93486   93492   93495       3   93489   93486   93492   93498       3
   93489   93486   93492   93522       3   93486   93492   93498   93501      10
   93582   93579   93585   93588       1   93582   93579  -93585   93588       2
   93579   93585   93591   93594       3   93564   93558   93567   93570      14
   93564   93558   93567   93573      14   93564   93558   93567   93576      14
   93561   93558   93567   93570      14   93561   93558   93567   93573      14
   93561   93558   93567   93576      14   93555   93546   93540   93558      15
   93552   93546   93540   93558      15   93549   93546   93540   93558      15
   93546   93540   93558   93561      15   93546   93540   93558   93564      15
   93543   93540   93534   93579      10   93543   93540   93546   93549      14
   93543   93540   93546   93552      14   93543   93540   93546   93555      14
   93543   93540   93558   93561      14   93543   93540   93558   93564      14
   93543   93540   93558   93567      15   93540   93558   93567   93570      15
   93540   93558   93567   93573      15   93540   93558   93567   93576      15
   93537   93534   93540   93543      10   93537   93534   93540   93546      10
   93537   93534   93540   93558      10   93537   93534   93579   93582      19
   93537   93534  -93579   93582       3   93537   93534  -93579   93582      20
   93537   93534   93579   93585       3   93534   93540   93546   93549      15
   93534   93540   93546   93552      15   93534   93540   93546   93555      15
   93534   93540   93558   93561      15   93534   93540   93558   93564      15
   93534   93579   93585   93588       2   93531   93528   93534   93537       3
   93531   93528   93534   93540       3   93531   93528   93534   93579       3
   93528   93534   93540   93543      10   93612   93609   93615   93618       1
   93612   93609  -93615   93618       2   93609   93615   93621   93624       3
   93606   93597   93591   93609      10   93603   93597   93591   93609      10
   93600   93597   93591   93609      10   93594   93591   93597   93600      10
   93594   93591   93597   93603      10   93594   93591   93597   93606      10
   93594   93591   93609   93612      19   93594   93591  -93609   93612       3
   93594   93591  -93609   93612      20   93594   93591   93609   93615       3
   93591   93609   93615   93618       2   93588   93585   93591   93594       3
   93588   93585   93591   93597       3   93588   93585   93591   93609       3
   93585   93591   93597   93600      10   93585   93591   93597   93603      10
   93585   93591   93597   93606      10   93678   93675   93681   93684       1
   93678   93675  -93681   93684       2   93675   93681   93687   93690       3
   93660   93654   93663   93666      10   93660   93654   93663   93669      10
   93660   93654   93663   93672      10   93657   93654   93663   93666      10
   93657   93654   93663   93669      10   93657   93654   93663   93672      10
   93651   93645   93654   93657      10   93651   93645   93654   93660      10
   93651   93645   93654   93663      10   93648   93645   93654   93657      10
   93648   93645   93654   93660      10   93648   93645   93654   93663      10
   93645   93654   93663   93666      10   93645   93654   93663   93669      10
   93645   93654   93663   93672      10   93642   93636   93645   93648      14
   93642   93636   93645   93651      14   93642   93636   93645   93654      15
   93639   93636   93645   93648      14   93639   93636   93645   93651      14
   93639   93636   93645   93654      15   93636   93645   93654   93657      10
   93636   93645   93654   93660      10   93633   93627   93621   93675      10
   93633   93627   93636   93639      14   93633   93627   93636   93642      14
   93633   93627   93636   93645      15   93630   93627   93621   93675      10
   93630   93627   93636   93639      14   93630   93627   93636   93642      14
   93630   93627   93636   93645      15   93627   93636   93645   93648      15
   93627   93636   93645   93651      15   93624   93621   93627   93630      10
   93624   93621   93627   93633      10   93624   93621   93627   93636      10
   93624   93621   93675   93678      19   93624   93621  -93675   93678       3
   93624   93621  -93675   93678      20   93624   93621   93675   93681       3
   93621   93627   93636   93639      15   93621   93627   93636   93642      15
   93621   93675   93681   93684       2   93618   93615   93621   93624       3
   93618   93615   93621   93627       3   93618   93615   93621   93675       3
   93615   93621   93627   93630      10   93615   93621   93627   93633      10
   93720   93717   93723   93726       1   93720   93717  -93723   93726       2
   93717   93723   93729   93732       3   93705   93702   93708   93711       1
   93705   93702  -93708   93711       2   93705   93702   93708   93714       1
   93705   93702  -93708   93714       2   93699   93693   93687   93717      10
   93699   93693   93702   93705      19   93699   93693  -93702   93705       3
   93699   93693  -93702   93705      20   93699   93693   93702   93708       3
   93696   93693   93687   93717      10   93696   93693   93702   93705      19
   93696   93693  -93702   93705       3   93696   93693  -93702   93705      20
   93696   93693   93702   93708       3   93693   93702   93708   93711       2
   93693   93702   93708   93714       2   93690   93687   93693   93696      10
   93690   93687   93693   93699      10   93690   93687   93693   93702      10
   93690   93687   93717   93720      19   93690   93687  -93717   93720       3
   93690   93687  -93717   93720      20   93690   93687   93717   93723       3
   93687   93717   93723   93726       2   93684   93681   93687   93690       3
   93684   93681   93687   93693       3   93684   93681   93687   93717       3
   93681   93687   93693   93696      10   93681   93687   93693   93699      10
   93750   93747   93753   93756       1   93750   93747  -93753   93756       2
   93747   93753   93759   93762       3   93747   93753   93759   93765       3
   93744   93735   93729   93747      10   93741   93735   93729   93747      10
   93738   93735   93729   93747      10   93732   93729   93735   93738      10
   93732   93729   93735   93741      10   93732   93729   93735   93744      10
   93732   93729   93747   93750      19   93732   93729  -93747   93750       3
   93732   93729  -93747   93750      20   93732   93729   93747   93753       3
   93729   93747   93753   93756       2   93726   93723   93729   93732       3
   93726   93723   93729   93735       3   93726   93723   93729   93747       3
   93723   93729   93735   93738      10   93723   93729   93735   93741      10
   93723   93729   93735   93744      10   93771   93768   93774   93777       1
   93771   93768  -93774   93777       2   93768   93774   93780   93783       3
   93765   93759   93768   93771      19   93765   93759  -93768   93771       3
   93765   93759  -93768   93771      20   93765   93759   93768   93774       3
   93762   93759   93768   93771      19   93762   93759  -93768   93771       3
   93762   93759  -93768   93771      20   93762   93759   93768   93774       3
   93759   93768   93774   93777       2   93756   93753   93759   93762       3
   93756   93753   93759   93765       3   93756   93753   93759   93768       3
   93819   93816   93822   93825       1   93819   93816  -93822   93825       2
   93816   93822   93828   93831       3   93801   93792   93786   93804      15
   93798   93792   93786   93804      15   93795   93792   93786   93804      15
   93792   93786   93804   93807      15   93792   93786   93804   93810      15
   93792   93786   93804   93813      15   93789   93786   93780   93816      10
   93789   93786   93792   93795      14   93789   93786   93792   93798      14
   93789   93786   93792   93801      14   93789   93786   93804   93807      14
   93789   93786   93804   93810      14   93789   93786   93804   93813      14
   93783   93780   93786   93789      10   93783   93780   93786   93792      10
   93783   93780   93786   93804      10   93783   93780   93816   93819      19
   93783   93780  -93816   93819       3   93783   93780  -93816   93819      20
   93783   93780   93816   93822       3   93780   93786   93792   93795      15
   93780   93786   93792   93798      15   93780   93786   93792   93801      15
   93780   93786   93804   93807      15   93780   93786   93804   93810      15
   93780   93786   93804   93813      15   93780   93816   93822   93825       2
   93777   93774   93780   93783       3   93777   93774   93780   93786       3
   93777   93774   93780   93816       3   93774   93780   93786   93789      10
   93864   93861   93867   93870       1   93864   93861  -93867   93870       2
   93861   93867   93873   93876       3   93861   93867   93873   93879       3
   93849   93843   93852   93855       3   93849   93843   93852   93858       3
   93846   93843   93852   93855       3   93846   93843   93852   93858       3
   93840   93834   93828   93861      10   93840   93834   93843   93846      14
   93840   93834   93843   93849      14   93840   93834   93843   93852      10
   93837   93834   93828   93861      10   93837   93834   93843   93846      14
   93837   93834   93843   93849      14   93837   93834   93843   93852      10
   93831   93828   93834   93837      10   93831   93828   93834   93840      10
   93831   93828   93834   93843      10   93831   93828   93861   93864      19
   93831   93828  -93861   93864       3   93831   93828  -93861   93864      20
   93831   93828   93861   93867       3   93828   93834   93843   93846      15
   93828   93834   93843   93849      15   93828   93861   93867   93870       2
   93825   93822   93828   93831       3   93825   93822   93828   93834       3
   93825   93822   93828   93861       3   93822   93828   93834   93837      10
   93822   93828   93834   93840      10   93885   93882   93888   93891       1
   93885   93882  -93888   93891       2   93882   93888   93894   93897       3
   93879   93873   93882   93885      19   93879   93873  -93882   93885       3
   93879   93873  -93882   93885      20   93879   93873   93882   93888       3
   93876   93873   93882   93885      19   93876   93873  -93882   93885       3
   93876   93873  -93882   93885      20   93876   93873   93882   93888       3
   93873   93882   93888   93891       2   93870   93867   93873   93876       3
   93870   93867   93873   93879       3   93870   93867   93873   93882       3
   93918   93915   93921   93924       1   93918   93915  -93921   93924       2
   93915   93921   93927   93930       3   93906   93900   93894   93915      10
   93906   93900   93909   93912      95   93903   93900   93894   93915      10
   93903   93900   93909   93912      95   93897   93894   93900   93903      10
   93897   93894   93900   93906      10   93897   93894   93900   93909      90
   93897   93894  -93900   93909      29   93897   93894   93915   93918      19
   93897   93894  -93915   93918       3   93897   93894  -93915   93918      20
   93897   93894   93915   93921       3   93894   93900   93909   93912     127
   93894   93900  -93909   93912     128   93894   93900  -93909   93912     129
   93894   93900  -93909   93912     130   93894   93915   93921   93924       2
   93891   93888   93894   93897       3   93891   93888   93894   93900       3
   93891   93888   93894   93915       3   93888   93894   93900   93903      10
   93888   93894   93900   93906      10   93975   93972   93978   93981       1
   93975   93972  -93978   93981       2   93972   93978   93984   93987       3
   93957   93948   93942   93960      15   93954   93948   93942   93960      15
   93951   93948   93942   93960      15   93948   93942   93960   93963      15
   93948   93942   93960   93966      15   93948   93942   93960   93969      15
   93945   93942   93948   93951      14   93945   93942   93948   93954      14
   93945   93942   93948   93957      14   93945   93942   93960   93963      14
   93945   93942   93960   93966      14   93945   93942   93960   93969      14
   93939   93933   93927   93972      10   93939   93933   93942   93945      14
   93939   93933   93942   93948      15   93939   93933   93942   93960      15
   93936   93933   93927   93972      10   93936   93933   93942   93945      14
   93936   93933   93942   93948      15   93936   93933   93942   93960      15
   93933   93942   93948   93951      15   93933   93942   93948   93954      15
   93933   93942   93948   93957      15   93933   93942   93960   93963      15
   93933   93942   93960   93966      15   93933   93942   93960   93969      15
   93930   93927   93933   93936      10   93930   93927   93933   93939      10
   93930   93927   93933   93942      10   93930   93927   93972   93975      19
   93930   93927  -93972   93975       3   93930   93927  -93972   93975      20
   93930   93927   93972   93978       3   93927   93933   93942   93945      15
   93927   93972   93978   93981       2   93924   93921   93927   93930       3
   93924   93921   93927   93933       3   93924   93921   93927   93972       3
   93921   93927   93933   93936      10   93921   93927   93933   93939      10
   94032   94029   94035   94038       1   94032   94029  -94035   94038       2
   94029   94035   94041   94044       3   94014   94008   94017   94020      14
   94014   94008   94017   94023      14   94014   94008   94017   94026      14
   94011   94008   94017   94020      14   94011   94008   94017   94023      14
   94011   94008   94017   94026      14   94005   93996   93990   94008      15
   94002   93996   93990   94008      15   93999   93996   93990   94008      15
   93996   93990   94008   94011      15   93996   93990   94008   94014      15
   93993   93990   93984   94029      10   93993   93990   93996   93999      14
   93993   93990   93996   94002      14   93993   93990   93996   94005      14
   93993   93990   94008   94011      14   93993   93990   94008   94014      14
   93993   93990   94008   94017      15   93990   94008   94017   94020      15
   93990   94008   94017   94023      15   93990   94008   94017   94026      15
   93987   93984   93990   93993      10   93987   93984   93990   93996      10
   93987   93984   93990   94008      10   93987   93984   94029   94032      19
   93987   93984  -94029   94032       3   93987   93984  -94029   94032      20
   93987   93984   94029   94035       3   93984   93990   93996   93999      15
   93984   93990   93996   94002      15   93984   93990   93996   94005      15
   93984   93990   94008   94011      15   93984   93990   94008   94014      15
   93984   94029   94035   94038       2   93981   93978   93984   93987       3
   93981   93978   93984   93990       3   93981   93978   93984   94029       3
   93978   93984   93990   93993      10   94080   94077   94083   94086       1
   94080   94077  -94083   94086       2   94077   94083   94089   94092       3
   94062   94053   94047   94065      15   94059   94053   94047   94065      15
   94056   94053   94047   94065      15   94053   94047   94065   94068      15
   94053   94047   94065   94071      15   94053   94047   94065   94074      15
   94050   94047   94041   94077      10   94050   94047   94053   94056      14
   94050   94047   94053   94059      14   94050   94047   94053   94062      14
   94050   94047   94065   94068      14   94050   94047   94065   94071      14
   94050   94047   94065   94074      14   94044   94041   94047   94050      10
   94044   94041   94047   94053      10   94044   94041   94047   94065      10
   94044   94041   94077   94080      19   94044   94041  -94077   94080       3
   94044   94041  -94077   94080      20   94044   94041   94077   94083       3
   94041   94047   94053   94056      15   94041   94047   94053   94059      15
   94041   94047   94053   94062      15   94041   94047   94065   94068      15
   94041   94047   94065   94071      15   94041   94047   94065   94074      15
   94041   94077   94083   94086       2   94038   94035   94041   94044       3
   94038   94035   94041   94047       3   94038   94035   94041   94077       3
   94035   94041   94047   94050      10   94125   94122   94128   94131       1
   94125   94122  -94128   94131       2   94122   94128   94134   94137       3
   94110   94104   94113   94116       3   94110   94104   94113   94119       3
   94107   94104   94113   94116       3   94107   94104   94113   94119       3
   94101   94095   94089   94122      10   94101   94095   94104   94107      14
   94101   94095   94104   94110      14   94101   94095   94104   94113      10
   94098   94095   94089   94122      10   94098   94095   94104   94107      14
   94098   94095   94104   94110      14   94098   94095   94104   94113      10
   94092   94089   94095   94098      10   94092   94089   94095   94101      10
   94092   94089   94095   94104      10   94092   94089   94122   94125      19
   94092   94089  -94122   94125       3   94092   94089  -94122   94125      20
   94092   94089   94122   94128       3   94089   94095   94104   94107      15
   94089   94095   94104   94110      15   94089   94122   94128   94131       2
   94086   94083   94089   94092       3   94086   94083   94089   94095       3
   94086   94083   94089   94122       3   94083   94089   94095   94098      10
   94083   94089   94095   94101      10   94191   94188   94194   94197       1
   94191   94188  -94194   94197       2   94188   94194   94200   94203       3
   94173   94167   94176   94179      10   94173   94167   94176   94182      10
   94173   94167   94176   94185      10   94170   94167   94176   94179      10
   94170   94167   94176   94182      10   94170   94167   94176   94185      10
   94164   94158   94167   94170      10   94164   94158   94167   94173      10
   94164   94158   94167   94176      10   94161   94158   94167   94170      10
   94161   94158   94167   94173      10   94161   94158   94167   94176      10
   94158   94167   94176   94179      10   94158   94167   94176   94182      10
   94158   94167   94176   94185      10   94155   94149   94158   94161      14
   94155   94149   94158   94164      14   94155   94149   94158   94167      15
   94152   94149   94158   94161      14   94152   94149   94158   94164      14
   94152   94149   94158   94167      15   94149   94158   94167   94170      10
   94149   94158   94167   94173      10   94146   94140   94134   94188      10
   94146   94140   94149   94152      14   94146   94140   94149   94155      14
   94146   94140   94149   94158      15   94143   94140   94134   94188      10
   94143   94140   94149   94152      14   94143   94140   94149   94155      14
   94143   94140   94149   94158      15   94140   94149   94158   94161      15
   94140   94149   94158   94164      15   94137   94134   94140   94143      10
   94137   94134   94140   94146      10   94137   94134   94140   94149      10
   94137   94134   94188   94191      19   94137   94134  -94188   94191       3
   94137   94134  -94188   94191      20   94137   94134   94188   94194       3
   94134   94140   94149   94152      15   94134   94140   94149   94155      15
   94134   94188   94194   94197       2   94131   94128   94134   94137       3
   94131   94128   94134   94140       3   94131   94128   94134   94188       3
   94128   94134   94140   94143      10   94128   94134   94140   94146      10
   94248   94245   94251   94254       1   94248   94245  -94251   94254       2
   94245   94251   94257   94260       3   94230   94224   94233   94236      14
   94230   94224   94233   94239      14   94230   94224   94233   94242      14
   94227   94224   94233   94236      14   94227   94224   94233   94239      14
   94227   94224   94233   94242      14   94221   94212   94206   94224      15
   94218   94212   94206   94224      15   94215   94212   94206   94224      15
   94212   94206   94224   94227      15   94212   94206   94224   94230      15
   94209   94206   94200   94245      10   94209   94206   94212   94215      14
   94209   94206   94212   94218      14   94209   94206   94212   94221      14
   94209   94206   94224   94227      14   94209   94206   94224   94230      14
   94209   94206   94224   94233      15   94206   94224   94233   94236      15
   94206   94224   94233   94239      15   94206   94224   94233   94242      15
   94203   94200   94206   94209      10   94203   94200   94206   94212      10
   94203   94200   94206   94224      10   94203   94200   94245   94248      19
   94203   94200  -94245   94248       3   94203   94200  -94245   94248      20
   94203   94200   94245   94251       3   94200   94206   94212   94215      15
   94200   94206   94212   94218      15   94200   94206   94212   94221      15
   94200   94206   94224   94227      15   94200   94206   94224   94230      15
   94200   94245   94251   94254       2   94197   94194   94200   94203       3
   94197   94194   94200   94206       3   94197   94194   94200   94245       3
   94194   94200   94206   94209      10   94299   94296   94302   94305       1
   94299   94296  -94302   94305       2   94296   94302   94308   94311       3
   94278   94272   94281   94284      63   94275   94272   94281   94284      63
   94272   94281   94284   94287      63   94272   94281   94284   94290      63
   94272   94281   94284   94293      63   94269   94263   94257   94296      10
   94269   94263   94272   94275      10   94269   94263   94272   94278      10
   94269   94263   94272   94281      10   94266   94263   94257   94296      10
   94266   94263   94272   94275      10   94266   94263   94272   94278      10
   94266   94263   94272   94281      10   94260   94257   94263   94266      10
   94260   94257   94263   94269      10   94260   94257   94263   94272      10
   94260   94257   94296   94299      19   94260   94257  -94296   94299       3
   94260   94257  -94296   94299      20   94260   94257   94296   94302       3
   94257   94263   94272   94275      10   94257   94263   94272   94278      10
   94257   94296   94302   94305       2   94254   94251   94257   94260       3
   94254   94251   94257   94263       3   94254   94251   94257   94296       3
   94251   94257   94263   94266      10   94251   94257   94263   94269      10
   94350   94347   94353   94356       1   94350   94347  -94353   94356       2
   94347   94353   94359   94362       3   94335   94332   94338   94341       1
   94335   94332  -94338   94341       2   94335   94332   94338   94344       1
   94335   94332  -94338   94344       2   94329   94323   94332   94335      19
   94329   94323  -94332   94335       3   94329   94323  -94332   94335      20
   94329   94323   94332   94338       3   94326   94323   94332   94335      19
   94326   94323  -94332   94335       3   94326   94323  -94332   94335      20
   94326   94323   94332   94338       3   94323   94332   94338   94341       2
   94323   94332   94338   94344       2   94320   94314   94308   94347      10
   94320   94314   94323   94326      14   94320   94314   94323   94329      14
   94320   94314   94323   94332      10   94317   94314   94308   94347      10
   94317   94314   94323   94326      14   94317   94314   94323   94329      14
   94317   94314   94323   94332      10   94311   94308   94314   94317      10
   94311   94308   94314   94320      10   94311   94308   94314   94323      10
   94311   94308   94347   94350      19   94311   94308  -94347   94350       3
   94311   94308  -94347   94350      20   94311   94308   94347   94353       3
   94308   94314   94323   94326      15   94308   94314   94323   94329      15
   94308   94347   94353   94356       2   94305   94302   94308   94311       3
   94305   94302   94308   94314       3   94305   94302   94308   94347       3
   94302   94308   94314   94317      10   94302   94308   94314   94320      10
   94383   94380   94386   94389       1   94383   94380  -94386   94389       2
   94380   94386   94392   94395       3   94371   94365   94359   94380      10
   94371   94365   94374   94377      95   94368   94365   94359   94380      10
   94368   94365   94374   94377      95   94362   94359   94365   94368      10
   94362   94359   94365   94371      10   94362   94359   94365   94374      90
   94362   94359  -94365   94374      29   94362   94359   94380   94383      19
   94362   94359  -94380   94383       3   94362   94359  -94380   94383      20
   94362   94359   94380   94386       3   94359   94365   94374   94377     127
   94359   94365  -94374   94377     128   94359   94365  -94374   94377     129
   94359   94365  -94374   94377     130   94359   94380   94386   94389       2
   94356   94353   94359   94362       3   94356   94353   94359   94365       3
   94356   94353   94359   94380       3   94353   94359   94365   94368      10
   94353   94359   94365   94371      10   94416   94413   94419   94422       1
   94416   94413  -94419   94422       2   94413   94419   94425   94428       3
   94404   94398   94392   94413      10   94404   94398   94407   94410      95
   94401   94398   94392   94413      10   94401   94398   94407   94410      95
   94395   94392   94398   94401      10   94395   94392   94398   94404      10
   94395   94392   94398   94407      90   94395   94392  -94398   94407      29
   94395   94392   94413   94416      19   94395   94392  -94413   94416       3
   94395   94392  -94413   94416      20   94395   94392   94413   94419       3
   94392   94398   94407   94410     127   94392   94398  -94407   94410     128
   94392   94398  -94407   94410     129   94392   94398  -94407   94410     130
   94392   94413   94419   94422       2   94389   94386   94392   94395       3
   94389   94386   94392   94398       3   94389   94386   94392   94413       3
   94386   94392   94398   94401      10   94386   94392   94398   94404      10
   94449   94446   94452   94455       1   94449   94446  -94452   94455       2
   94446   94452   94458   94461       3   94437   94431   94425   94446      10
   94437   94431   94440   94443      95   94434   94431   94425   94446      10
   94434   94431   94440   94443      95   94428   94425   94431   94434      10
   94428   94425   94431   94437      10   94428   94425   94431   94440      90
   94428   94425  -94431   94440      29   94428   94425   94446   94449      19
   94428   94425  -94446   94449       3   94428   94425  -94446   94449      20
   94428   94425   94446   94452       3   94425   94431   94440   94443     127
   94425   94431  -94440   94443     128   94425   94431  -94440   94443     129
   94425   94431  -94440   94443     130   94425   94446   94452   94455       2
   94422   94419   94425   94428       3   94422   94419   94425   94431       3
   94422   94419   94425   94446       3   94419   94425   94431   94434      10
   94419   94425   94431   94437      10   94494   94491   94497   94500       1
   94494   94491  -94497   94500       2   94491   94497   94503   94506       3
   94479   94473   94482   94485       3   94479   94473   94482   94488       3
   94476   94473   94482   94485       3   94476   94473   94482   94488       3
   94470   94464   94458   94491      10   94470   94464   94473   94476      14
   94470   94464   94473   94479      14   94470   94464   94473   94482      10
   94467   94464   94458   94491      10   94467   94464   94473   94476      14
   94467   94464   94473   94479      14   94467   94464   94473   94482      10
   94461   94458   94464   94467      10   94461   94458   94464   94470      10
   94461   94458   94464   94473      10   94461   94458   94491   94494      19
   94461   94458  -94491   94494       3   94461   94458  -94491   94494      20
   94461   94458   94491   94497       3   94458   94464   94473   94476      15
   94458   94464   94473   94479      15   94458   94491   94497   94500       2
   94455   94452   94458   94461       3   94455   94452   94458   94464       3
   94455   94452   94458   94491       3   94452   94458   94464   94467      10
   94452   94458   94464   94470      10   94542   94539   94545   94548       1
   94542   94539  -94545   94548       2   94539   94545   94551   94554       3
   94539   94545   94551   94557       3   94524   94515   94509   94527      15
   94521   94515   94509   94527      15   94518   94515   94509   94527      15
   94515   94509   94527   94530      15   94515   94509   94527   94533      15
   94515   94509   94527   94536      15   94512   94509   94503   94539      10
   94512   94509   94515   94518      14   94512   94509   94515   94521      14
   94512   94509   94515   94524      14   94512   94509   94527   94530      14
   94512   94509   94527   94533      14   94512   94509   94527   94536      14
   94506   94503   94509   94512      10   94506   94503   94509   94515      10
   94506   94503   94509   94527      10   94506   94503   94539   94542      19
   94506   94503  -94539   94542       3   94506   94503  -94539   94542      20
   94506   94503   94539   94545       3   94503   94509   94515   94518      15
   94503   94509   94515   94521      15   94503   94509   94515   94524      15
   94503   94509   94527   94530      15   94503   94509   94527   94533      15
   94503   94509   94527   94536      15   94503   94539   94545   94548       2
   94500   94497   94503   94506       3   94500   94497   94503   94509       3
   94500   94497   94503   94539       3   94497   94503   94509   94512      10
   94563   94560   94566   94569       1   94563   94560  -94566   94569       2
   94560   94566   94572   94575       3   94557   94551   94560   94563      19
   94557   94551  -94560   94563       3   94557   94551  -94560   94563      20
   94557   94551   94560   94566       3   94554   94551   94560   94563      19
   94554   94551  -94560   94563       3   94554   94551  -94560   94563      20
   94554   94551   94560   94566       3   94551   94560   94566   94569       2
   94548   94545   94551   94554       3   94548   94545   94551   94557       3
   94548   94545   94551   94560       3   94626   94623   94629   94632       1
   94626   94623  -94629   94632       2   94623   94629   94635   94638       3
   94614   94611   94617   94620      41   94608   94605   94602   94611       7
   94608   94605  -94602   94611     151   94608   94605  -94602   94611      29
   94608   94605  -94602   94611     152   94605   94602   94611   94614      41
   94602   94611   94617   94620      41   94599   94596   94602   94605      41
   94599   94596   94602   94611      41   94596   94602   94605   94608       7
   94596   94602  -94605   94608     151   94596   94602  -94605   94608      29
   94596   94602  -94605   94608     152   94596   94602   94611   94614      41
   94593   94590   94587   94617      41   94593   94590   94596   94599      41
   94593   94590   94596   94602      41   94590   94587   94617   94620      41
   94587   94590   94596   94599      41   94587   94617   94611   94614      41
   94584   94578   94572   94623      10   94584   94578   94587   94590       3
   94584   94578   94587   94617       3   94581   94578   94572   94623      10
   94581   94578   94587   94590       3   94581   94578   94587   94617       3
   94578   94587   94590   94593      41   94578   94587   94617   94620      41
   94575   94572   94578   94581      10   94575   94572   94578   94584      10
   94575   94572   94578   94587      10   94575   94572   94623   94626      19
   94575   94572  -94623   94626       3   94575   94572  -94623   94626      20
   94575   94572   94623   94629       3   94572   94623   94629   94632       2
   94569   94566   94572   94575       3   94569   94566   94572   94578       3
   94569   94566   94572   94623       3   94566   94572   94578   94581      10
   94566   94572   94578   94584      10   94662   94659   94665   94668       1
   94662   94659  -94665   94668       2   94659   94665   94671   94674       3
   94647   94641   94635   94659      10   94647   94641   94650   94653       3
   94647   94641   94650   94656       3   94644   94641   94635   94659      10
   94644   94641   94650   94653       3   94644   94641   94650   94656       3
   94638   94635   94641   94644      10   94638   94635   94641   94647      10
   94638   94635   94641   94650      10   94638   94635   94659   94662      19
   94638   94635  -94659   94662       3   94638   94635  -94659   94662      20
   94638   94635   94659   94665       3   94635   94659   94665   94668       2
   94632   94629   94635   94638       3   94632   94629   94635   94641       3
   94632   94629   94635   94659       3   94629   94635   94641   94644      10
   94629   94635   94641   94647      10   94692   94689   94695   94698       1
   94692   94689  -94695   94698       2   94689   94695   94701   94704       3
   94686   94677   94671   94689      10   94683   94677   94671   94689      10
   94680   94677   94671   94689      10   94674   94671   94677   94680      10
   94674   94671   94677   94683      10   94674   94671   94677   94686      10
   94674   94671   94689   94692      19   94674   94671  -94689   94692       3
   94674   94671  -94689   94692      20   94674   94671   94689   94695       3
   94671   94689   94695   94698       2   94668   94665   94671   94674       3
   94668   94665   94671   94677       3   94668   94665   94671   94689       3
   94665   94671   94677   94680      10   94665   94671   94677   94683      10
   94665   94671   94677   94686      10   94743   94740   94746   94749       1
   94743   94740  -94746   94749       2   94740   94746   94752   94755       3
   94722   94716   94725   94728      63   94719   94716   94725   94728      63
   94716   94725   94728   94731      63   94716   94725   94728   94734      63
   94716   94725   94728   94737      63   94713   94707   94701   94740      10
   94713   94707   94716   94719      10   94713   94707   94716   94722      10
   94713   94707   94716   94725      10   94710   94707   94701   94740      10
   94710   94707   94716   94719      10   94710   94707   94716   94722      10
   94710   94707   94716   94725      10   94704   94701   94707   94710      10
   94704   94701   94707   94713      10   94704   94701   94707   94716      10
   94704   94701   94740   94743      19   94704   94701  -94740   94743       3
   94704   94701  -94740   94743      20   94704   94701   94740   94746       3
   94701   94707   94716   94719      10   94701   94707   94716   94722      10
   94701   94740   94746   94749       2   94698   94695   94701   94704       3
   94698   94695   94701   94707       3   94698   94695   94701   94740       3
   94695   94701   94707   94710      10   94695   94701   94707   94713      10
   94773   94770   94776   94779       1   94773   94770  -94776   94779       2
   94770   94776   94782   94785       3   94770   94776   94782   94788       3
   94767   94758   94752   94770      10   94764   94758   94752   94770      10
   94761   94758   94752   94770      10   94755   94752   94758   94761      10
   94755   94752   94758   94764      10   94755   94752   94758   94767      10
   94755   94752   94770   94773      19   94755   94752  -94770   94773       3
   94755   94752  -94770   94773      20   94755   94752   94770   94776       3
   94752   94770   94776   94779       2   94749   94746   94752   94755       3
   94749   94746   94752   94758       3   94749   94746   94752   94770       3
   94746   94752   94758   94761      10   94746   94752   94758   94764      10
   94746   94752   94758   94767      10   94794   94791   94797   94800       1
   94794   94791  -94797   94800       2   94791   94797   94803   94806       3
   94788   94782   94791   94794      19   94788   94782  -94791   94794       3
   94788   94782  -94791   94794      20   94788   94782   94791   94797       3
   94785   94782   94791   94794      19   94785   94782  -94791   94794       3
   94785   94782  -94791   94794      20   94785   94782   94791   94797       3
   94782   94791   94797   94800       2   94779   94776   94782   94785       3
   94779   94776   94782   94788       3   94779   94776   94782   94791       3
   94830   94827   94833   94836       1   94830   94827  -94833   94836       2
   94827   94833   94839   94842       3   94815   94809   94803   94827      10
   94815   94809   94818   94821       3   94815   94809   94818   94824       3
   94812   94809   94803   94827      10   94812   94809   94818   94821       3
   94812   94809   94818   94824       3   94806   94803   94809   94812      10
   94806   94803   94809   94815      10   94806   94803   94809   94818      10
   94806   94803   94827   94830      19   94806   94803  -94827   94830       3
   94806   94803  -94827   94830      20   94806   94803   94827   94833       3
   94803   94827   94833   94836       2   94800   94797   94803   94806       3
   94800   94797   94803   94809       3   94800   94797   94803   94827       3
   94797   94803   94809   94812      10   94797   94803   94809   94815      10
   94890   94887   94893   94896       1   94890   94887  -94893   94896       2
   94887   94893   94899   94902       3   94878   94875   94881   94884      41
   94872   94869   94875   94878      41   94872   94869   94875   94881      41
   94869   94875   94881   94884      41   94866   94863   94869   94872      41
   94866   94863   94869   94875      41   94863   94869   94875   94878      41
   94860   94857   94854   94881      41   94860   94857   94863   94866      41
   94860   94857   94863   94869      41   94857   94854   94881   94884      41
   94857   94863   94869   94872      41   94854   94857   94863   94866      41
   94854   94881   94875   94878      41   94851   94845   94839   94887      10
   94851   94845   94854   94857       3   94851   94845   94854   94881       3
   94848   94845   94839   94887      10   94848   94845   94854   94857       3
   94848   94845   94854   94881       3   94845   94854   94857   94860      41
   94845   94854   94881   94884      41   94842   94839   94845   94848      10
   94842   94839   94845   94851      10   94842   94839   94845   94854      10
   94842   94839   94887   94890      19   94842   94839  -94887   94890       3
   94842   94839  -94887   94890      20   94842   94839   94887   94893       3
   94839   94887   94893   94896       2   94836   94833   94839   94842       3
   94836   94833   94839   94845       3   94836   94833   94839   94887       3
   94833   94839   94845   94848      10   94833   94839   94845   94851      10
   94938   94935   94941   94944       1   94938   94935  -94941   94944       2
   94935   94941   94947   94950       3   94920   94911   94905   94923      15
   94917   94911   94905   94923      15   94914   94911   94905   94923      15
   94911   94905   94923   94926      15   94911   94905   94923   94929      15
   94911   94905   94923   94932      15   94908   94905   94899   94935      10
   94908   94905   94911   94914      14   94908   94905   94911   94917      14
   94908   94905   94911   94920      14   94908   94905   94923   94926      14
   94908   94905   94923   94929      14   94908   94905   94923   94932      14
   94902   94899   94905   94908      10   94902   94899   94905   94911      10
   94902   94899   94905   94923      10   94902   94899   94935   94938      19
   94902   94899  -94935   94938       3   94902   94899  -94935   94938      20
   94902   94899   94935   94941       3   94899   94905   94911   94914      15
   94899   94905   94911   94917      15   94899   94905   94911   94920      15
   94899   94905   94923   94926      15   94899   94905   94923   94929      15
   94899   94905   94923   94932      15   94899   94935   94941   94944       2
   94896   94893   94899   94902       3   94896   94893   94899   94905       3
   94896   94893   94899   94935       3   94893   94899   94905   94908      10
   94980   94977   94983   94986       1   94980   94977  -94983   94986       2
   94977   94983   94989   94992       3   94965   94962   94968   94971       1
   94965   94962  -94968   94971       2   94965   94962   94968   94974       1
   94965   94962  -94968   94974       2   94959   94953   94947   94977      10
   94959   94953   94962   94965      19   94959   94953  -94962   94965       3
   94959   94953  -94962   94965      20   94959   94953   94962   94968       3
   94956   94953   94947   94977      10   94956   94953   94962   94965      19
   94956   94953  -94962   94965       3   94956   94953  -94962   94965      20
   94956   94953   94962   94968       3   94953   94962   94968   94971       2
   94953   94962   94968   94974       2   94950   94947   94953   94956      10
   94950   94947   94953   94959      10   94950   94947   94953   94962      10
   94950   94947   94977   94980      19   94950   94947  -94977   94980       3
   94950   94947  -94977   94980      20   94950   94947   94977   94983       3
   94947   94977   94983   94986       2   94944   94941   94947   94950       3
   94944   94941   94947   94953       3   94944   94941   94947   94977       3
   94941   94947   94953   94956      10   94941   94947   94953   94959      10
   95031   95028   95034   95037       1   95031   95028  -95034   95037       2
   95028   95034   95040   95043       3   95010   95004   95013   95016      63
   95007   95004   95013   95016      63   95004   95013   95016   95019      63
   95004   95013   95016   95022      63   95004   95013   95016   95025      63
   95001   94995   94989   95028      10   95001   94995   95004   95007      10
   95001   94995   95004   95010      10   95001   94995   95004   95013      10
   94998   94995   94989   95028      10   94998   94995   95004   95007      10
   94998   94995   95004   95010      10   94998   94995   95004   95013      10
   94992   94989   94995   94998      10   94992   94989   94995   95001      10
   94992   94989   94995   95004      10   94992   94989   95028   95031      19
   94992   94989  -95028   95031       3   94992   94989  -95028   95031      20
   94992   94989   95028   95034       3   94989   94995   95004   95007      10
   94989   94995   95004   95010      10   94989   95028   95034   95037       2
   94986   94983   94989   94992       3   94986   94983   94989   94995       3
   94986   94983   94989   95028       3   94983   94989   94995   94998      10
   94983   94989   94995   95001      10   95079   95076   95082   95085       1
   95079   95076  -95082   95085       2   95076   95082   95088   95091       3
   95061   95052   95046   95064      15   95058   95052   95046   95064      15
   95055   95052   95046   95064      15   95052   95046   95064   95067      15
   95052   95046   95064   95070      15   95052   95046   95064   95073      15
   95049   95046   95040   95076      10   95049   95046   95052   95055      14
   95049   95046   95052   95058      14   95049   95046   95052   95061      14
   95049   95046   95064   95067      14   95049   95046   95064   95070      14
   95049   95046   95064   95073      14   95043   95040   95046   95049      10
   95043   95040   95046   95052      10   95043   95040   95046   95064      10
   95043   95040   95076   95079      19   95043   95040  -95076   95079       3
   95043   95040  -95076   95079      20   95043   95040   95076   95082       3
   95040   95046   95052   95055      15   95040   95046   95052   95058      15
   95040   95046   95052   95061      15   95040   95046   95064   95067      15
   95040   95046   95064   95070      15   95040   95046   95064   95073      15
   95040   95076   95082   95085       2   95037   95034   95040   95043       3
   95037   95034   95040   95046       3   95037   95034   95040   95076       3
   95034   95040   95046   95049      10   95124   95121   95127   95130       1
   95124   95121  -95127   95130       2   95121   95127   95133   95136       3
   95109   95103   95112   95115       3   95109   95103   95112   95118       3
   95106   95103   95112   95115       3   95106   95103   95112   95118       3
   95100   95094   95088   95121      10   95100   95094   95103   95106      14
   95100   95094   95103   95109      14   95100   95094   95103   95112      10
   95097   95094   95088   95121      10   95097   95094   95103   95106      14
   95097   95094   95103   95109      14   95097   95094   95103   95112      10
   95091   95088   95094   95097      10   95091   95088   95094   95100      10
   95091   95088   95094   95103      10   95091   95088   95121   95124      19
   95091   95088  -95121   95124       3   95091   95088  -95121   95124      20
   95091   95088   95121   95127       3   95088   95094   95103   95106      15
   95088   95094   95103   95109      15   95088   95121   95127   95130       2
   95085   95082   95088   95091       3   95085   95082   95088   95094       3
   95085   95082   95088   95121       3   95082   95088   95094   95097      10
   95082   95088   95094   95100      10   95190   95187   95193   95196       1
   95190   95187  -95193   95196       2   95187   95193   95199   95202       3
   95187   95193   95199   95205       3   95172   95166   95175   95178      10
   95172   95166   95175   95181      10   95172   95166   95175   95184      10
   95169   95166   95175   95178      10   95169   95166   95175   95181      10
   95169   95166   95175   95184      10   95163   95157   95166   95169      10
   95163   95157   95166   95172      10   95163   95157   95166   95175      10
   95160   95157   95166   95169      10   95160   95157   95166   95172      10
   95160   95157   95166   95175      10   95157   95166   95175   95178      10
   95157   95166   95175   95181      10   95157   95166   95175   95184      10
   95154   95148   95157   95160      14   95154   95148   95157   95163      14
   95154   95148   95157   95166      15   95151   95148   95157   95160      14
   95151   95148   95157   95163      14   95151   95148   95157   95166      15
   95148   95157   95166   95169      10   95148   95157   95166   95172      10
   95145   95139   95133   95187      10   95145   95139   95148   95151      14
   95145   95139   95148   95154      14   95145   95139   95148   95157      15
   95142   95139   95133   95187      10   95142   95139   95148   95151      14
   95142   95139   95148   95154      14   95142   95139   95148   95157      15
   95139   95148   95157   95160      15   95139   95148   95157   95163      15
   95136   95133   95139   95142      10   95136   95133   95139   95145      10
   95136   95133   95139   95148      10   95136   95133   95187   95190      19
   95136   95133  -95187   95190       3   95136   95133  -95187   95190      20
   95136   95133   95187   95193       3   95133   95139   95148   95151      15
   95133   95139   95148   95154      15   95133   95187   95193   95196       2
   95130   95127   95133   95136       3   95130   95127   95133   95139       3
   95130   95127   95133   95187       3   95127   95133   95139   95142      10
   95127   95133   95139   95145      10   95211   95208   95214   95217       1
   95211   95208  -95214   95217       2   95208   95214   95220   95223       3
   95205   95199   95208   95211      19   95205   95199  -95208   95211       3
   95205   95199  -95208   95211      20   95205   95199   95208   95214       3
   95202   95199   95208   95211      19   95202   95199  -95208   95211       3
   95202   95199  -95208   95211      20   95202   95199   95208   95214       3
   95199   95208   95214   95217       2   95196   95193   95199   95202       3
   95196   95193   95199   95205       3   95196   95193   95199   95208       3
   95268   95265   95271   95274       1   95268   95265  -95271   95274       2
   95265   95271   95277   95280       3   95250   95244   95253   95256      14
   95250   95244   95253   95259      14   95250   95244   95253   95262      14
   95247   95244   95253   95256      14   95247   95244   95253   95259      14
   95247   95244   95253   95262      14   95241   95232   95226   95244      15
   95238   95232   95226   95244      15   95235   95232   95226   95244      15
   95232   95226   95244   95247      15   95232   95226   95244   95250      15
   95229   95226   95220   95265      10   95229   95226   95232   95235      14
   95229   95226   95232   95238      14   95229   95226   95232   95241      14
   95229   95226   95244   95247      14   95229   95226   95244   95250      14
   95229   95226   95244   95253      15   95226   95244   95253   95256      15
   95226   95244   95253   95259      15   95226   95244   95253   95262      15
   95223   95220   95226   95229      10   95223   95220   95226   95232      10
   95223   95220   95226   95244      10   95223   95220   95265   95268      19
   95223   95220  -95265   95268       3   95223   95220  -95265   95268      20
   95223   95220   95265   95271       3   95220   95226   95232   95235      15
   95220   95226   95232   95238      15   95220   95226   95232   95241      15
   95220   95226   95244   95247      15   95220   95226   95244   95250      15
   95220   95265   95271   95274       2   95217   95214   95220   95223       3
   95217   95214   95220   95226       3   95217   95214   95220   95265       3
   95214   95220   95226   95229      10   95325   95322   95328   95331       1
   95325   95322  -95328   95331       2   95322   95328   95334   95337       3
   95307   95301   95310   95313      14   95307   95301   95310   95316      14
   95307   95301   95310   95319      14   95304   95301   95310   95313      14
   95304   95301   95310   95316      14   95304   95301   95310   95319      14
   95298   95289   95283   95301      15   95295   95289   95283   95301      15
   95292   95289   95283   95301      15   95289   95283   95301   95304      15
   95289   95283   95301   95307      15   95286   95283   95277   95322      10
   95286   95283   95289   95292      14   95286   95283   95289   95295      14
   95286   95283   95289   95298      14   95286   95283   95301   95304      14
   95286   95283   95301   95307      14   95286   95283   95301   95310      15
   95283   95301   95310   95313      15   95283   95301   95310   95316      15
   95283   95301   95310   95319      15   95280   95277   95283   95286      10
   95280   95277   95283   95289      10   95280   95277   95283   95301      10
   95280   95277   95322   95325      19   95280   95277  -95322   95325       3
   95280   95277  -95322   95325      20   95280   95277   95322   95328       3
   95277   95283   95289   95292      15   95277   95283   95289   95295      15
   95277   95283   95289   95298      15   95277   95283   95301   95304      15
   95277   95283   95301   95307      15   95277   95322   95328   95331       2
   95274   95271   95277   95280       3   95274   95271   95277   95283       3
   95274   95271   95277   95322       3   95271   95277   95283   95286      10
   95358   95364   95367   95370       3   95358   95364   95367   95373       3
   95358   95364   95394   95397       3   95346   95340   95334   95358      10
   95346   95340   95349   95352       3   95346   95340   95349   95355       3
   95343   95340   95334   95358      10   95343   95340   95349   95352       3
   95343   95340   95349   95355       3   95337   95334   95340   95343      10
   95337   95334   95340   95346      10   95337   95334   95340   95349      10
   95337   95334   95358   95361      19   95337   95334  -95358   95361       3
   95337   95334  -95358   95361      20   95337   95334   95358   95364       3
   95331   95328   95334   95337       3   95331   95328   95334   95340       3
   95331   95328   95334   95358       3   95328   95334   95340   95343      10
   95328   95334   95340   95346      10   95403   95400   95406   95409       1
   95403   95400  -95406   95409       2   95400   95406   95412   95415       3
   95397   95394   95400   95403      19   95397   95394  -95400   95403       3
   95397   95394  -95400   95403      20   95397   95394   95400   95406       3
   95394   95400   95406   95409       2   95391   95385   95394   95397      10
   95391   95385   95394   95400      10   95388   95385   95394   95397      10
   95388   95385   95394   95400      10   95382   95376   95385   95388      14
   95382   95376   95385   95391      14   95382   95376   95385   95394      15
   95379   95376   95385   95388      14   95379   95376   95385   95391      14
   95379   95376   95385   95394      15   95376   95385   95394   95397      10
   95373   95367   95364   95394       3   95373   95367   95376   95379      10
   95373   95367   95376   95382      10   95373   95367   95376   95385      10
   95370   95367   95364   95394       3   95370   95367   95376   95379      10
   95370   95367   95376   95382      10   95370   95367   95376   95385      10
   95367   95364   95394   95397       3   95367   95376   95385   95388      15
   95367   95376   95385   95391      15   95364   95367   95376   95379      10
   95364   95367   95376   95382      10   95364   95394   95385   95388      10
   95364   95394   95385   95391      10   95445   95442   95448   95451       1
   95445   95442  -95448   95451       2   95442   95448   95454   95457       3
   95433   95424   95418   95436      90   95433   95424  -95418   95436      29
   95430   95424   95418   95436      90   95430   95424  -95418   95436      29
   95427   95424   95418   95436      90   95427   95424  -95418   95436      29
   95424   95418   95436   95439      91   95424   95418  -95436   95439      92
   95424   95418  -95436   95439      93   95424   95418  -95436   95439      94
   95421   95418   95412   95442      10   95421   95418   95424   95427      10
   95421   95418   95424   95430      10   95421   95418   95424   95433      10
   95421   95418   95436   95439      95   95415   95412   95418   95421      10
   95415   95412   95418   95424      10   95415   95412   95418   95436      90
   95415   95412  -95418   95436      29   95415   95412   95442   95445      19
   95415   95412  -95442   95445       3   95415   95412  -95442   95445      20
   95415   95412   95442   95448       3   95412   95418   95424   95427      15
   95412   95418   95424   95430      15   95412   95418   95424   95433      15
   95412   95418   95436   95439      96   95412   95418  -95436   95439      97
   95412   95418  -95436   95439      93   95412   95418  -95436   95439      98
   95412   95442   95448   95451       2   95409   95406   95412   95415       3
   95409   95406   95412   95418       3   95409   95406   95412   95442       3
   95406   95412   95418   95421      10   95511   95508   95514   95517       1
   95511   95508  -95514   95517       2   95508   95514   95520   95523       3
   95493   95487   95496   95499      10   95493   95487   95496   95502      10
   95493   95487   95496   95505      10   95490   95487   95496   95499      10
   95490   95487   95496   95502      10   95490   95487   95496   95505      10
   95484   95478   95487   95490      10   95484   95478   95487   95493      10
   95484   95478   95487   95496      10   95481   95478   95487   95490      10
   95481   95478   95487   95493      10   95481   95478   95487   95496      10
   95478   95487   95496   95499      10   95478   95487   95496   95502      10
   95478   95487   95496   95505      10   95475   95469   95478   95481      14
   95475   95469   95478   95484      14   95475   95469   95478   95487      15
   95472   95469   95478   95481      14   95472   95469   95478   95484      14
   95472   95469   95478   95487      15   95469   95478   95487   95490      10
   95469   95478   95487   95493      10   95466   95460   95454   95508      10
   95466   95460   95469   95472      14   95466   95460   95469   95475      14
   95466   95460   95469   95478      15   95463   95460   95454   95508      10
   95463   95460   95469   95472      14   95463   95460   95469   95475      14
   95463   95460   95469   95478      15   95460   95469   95478   95481      15
   95460   95469   95478   95484      15   95457   95454   95460   95463      10
   95457   95454   95460   95466      10   95457   95454   95460   95469      10
   95457   95454   95508   95511      19   95457   95454  -95508   95511       3
   95457   95454  -95508   95511      20   95457   95454   95508   95514       3
   95454   95460   95469   95472      15   95454   95460   95469   95475      15
   95454   95508   95514   95517       2   95451   95448   95454   95457       3
   95451   95448   95454   95460       3   95451   95448   95454   95508       3
   95448   95454   95460   95463      10   95448   95454   95460   95466      10
   95559   95556   95562   95565       1   95559   95556  -95562   95565       2
   95556   95562   95568   95571       3   95541   95532   95526   95544      15
   95538   95532   95526   95544      15   95535   95532   95526   95544      15
   95532   95526   95544   95547      15   95532   95526   95544   95550      15
   95532   95526   95544   95553      15   95529   95526   95520   95556      10
   95529   95526   95532   95535      14   95529   95526   95532   95538      14
   95529   95526   95532   95541      14   95529   95526   95544   95547      14
   95529   95526   95544   95550      14   95529   95526   95544   95553      14
   95523   95520   95526   95529      10   95523   95520   95526   95532      10
   95523   95520   95526   95544      10   95523   95520   95556   95559      19
   95523   95520  -95556   95559       3   95523   95520  -95556   95559      20
   95523   95520   95556   95562       3   95520   95526   95532   95535      15
   95520   95526   95532   95538      15   95520   95526   95532   95541      15
   95520   95526   95544   95547      15   95520   95526   95544   95550      15
   95520   95526   95544   95553      15   95520   95556   95562   95565       2
   95517   95514   95520   95523       3   95517   95514   95520   95526       3
   95517   95514   95520   95556       3   95514   95520   95526   95529      10
   95607   95604   95610   95613       1   95607   95604  -95610   95613       2
   95604   95610   95616   95619       3   95589   95580   95574   95592      15
   95586   95580   95574   95592      15   95583   95580   95574   95592      15
   95580   95574   95592   95595      15   95580   95574   95592   95598      15
   95580   95574   95592   95601      15   95577   95574   95568   95604      10
   95577   95574   95580   95583      14   95577   95574   95580   95586      14
   95577   95574   95580   95589      14   95577   95574   95592   95595      14
   95577   95574   95592   95598      14   95577   95574   95592   95601      14
   95571   95568   95574   95577      10   95571   95568   95574   95580      10
   95571   95568   95574   95592      10   95571   95568   95604   95607      19
   95571   95568  -95604   95607       3   95571   95568  -95604   95607      20
   95571   95568   95604   95610       3   95568   95574   95580   95583      15
   95568   95574   95580   95586      15   95568   95574   95580   95589      15
   95568   95574   95592   95595      15   95568   95574   95592   95598      15
   95568   95574   95592   95601      15   95568   95604   95610   95613       2
   95565   95562   95568   95571       3   95565   95562   95568   95574       3
   95565   95562   95568   95604       3   95562   95568   95574   95577      10
   95679   95676   95682   95685       1   95679   95676  -95682   95685       2
   95676   95682   95688   95691       3   95664   95658   95655   95667      51
   95664   95658  -95655   95667       6   95661   95658   95655   95667      51
   95661   95658  -95655   95667       6   95658   95655   95667   95670      51
   95658   95655  -95667   95670       6   95658   95655   95667   95673      51
   95658   95655  -95667   95673       6   95652   95649   95655   95658      51
   95652   95649  -95655   95658       6   95652   95649   95655   95667      51
   95652   95649  -95655   95667       6   95649   95655   95658   95661      51
   95649   95655  -95658   95661       6   95649   95655   95658   95664      51
   95649   95655  -95658   95664       6   95649   95655   95667   95670      51
   95649   95655  -95667   95670       6   95649   95655   95667   95673      51
   95649   95655  -95667   95673       6   95646   95640   95649   95652      29
   95646   95640   95649   95655      29   95643   95640   95649   95652      29
   95643   95640   95649   95655      29   95637   95631   95640   95643      10
   95637   95631   95640   95646      10   95637   95631   95640   95649      10
   95634   95631   95640   95643      10   95634   95631   95640   95646      10
   95634   95631   95640   95649      10   95631   95640   95649   95652      29
   95628   95622   95616   95676      10   95628   95622   95631   95634      14
   95628   95622   95631   95637      14   95628   95622   95631   95640      15
   95625   95622   95616   95676      10   95625   95622   95631   95634      14
   95625   95622   95631   95637      14   95625   95622   95631   95640      15
   95622   95631   95640   95643      10   95622   95631   95640   95646      10
   95619   95616   95622   95625      10   95619   95616   95622   95628      10
   95619   95616   95622   95631      10   95619   95616   95676   95679      19
   95619   95616  -95676   95679       3   95619   95616  -95676   95679      20
   95619   95616   95676   95682       3   95616   95622   95631   95634      15
   95616   95622   95631   95637      15   95616   95676   95682   95685       2
   95613   95610   95616   95619       3   95613   95610   95616   95622       3
   95613   95610   95616   95676       3   95610   95616   95622   95625      10
   95610   95616   95622   95628      10   95721   95718   95724   95727       1
   95721   95718  -95724   95727       2   95718   95724   95730   95733       3
   95709   95700   95694   95712      90   95709   95700  -95694   95712      29
   95706   95700   95694   95712      90   95706   95700  -95694   95712      29
   95703   95700   95694   95712      90   95703   95700  -95694   95712      29
   95700   95694   95712   95715      91   95700   95694  -95712   95715      92
   95700   95694  -95712   95715      93   95700   95694  -95712   95715      94
   95697   95694   95688   95718      10   95697   95694   95700   95703      10
   95697   95694   95700   95706      10   95697   95694   95700   95709      10
   95697   95694   95712   95715      95   95691   95688   95694   95697      10
   95691   95688   95694   95700      10   95691   95688   95694   95712      90
   95691   95688  -95694   95712      29   95691   95688   95718   95721      19
   95691   95688  -95718   95721       3   95691   95688  -95718   95721      20
   95691   95688   95718   95724       3   95688   95694   95700   95703      15
   95688   95694   95700   95706      15   95688   95694   95700   95709      15
   95688   95694   95712   95715      96   95688   95694  -95712   95715      97
   95688   95694  -95712   95715      93   95688   95694  -95712   95715      98
   95688   95718   95724   95727       2   95685   95682   95688   95691       3
   95685   95682   95688   95694       3   95685   95682   95688   95718       3
   95682   95688   95694   95697      10   95751   95748   95754   95757       1
   95751   95748  -95754   95757       2   95748   95754   95760   95763       3
   95745   95736   95730   95748      10   95742   95736   95730   95748      10
   95739   95736   95730   95748      10   95733   95730   95736   95739      10
   95733   95730   95736   95742      10   95733   95730   95736   95745      10
   95733   95730   95748   95751      19   95733   95730  -95748   95751       3
   95733   95730  -95748   95751      20   95733   95730   95748   95754       3
   95730   95748   95754   95757       2   95727   95724   95730   95733       3
   95727   95724   95730   95736       3   95727   95724   95730   95748       3
   95724   95730   95736   95739      10   95724   95730   95736   95742      10
   95724   95730   95736   95745      10   95808   95805   95811   95814       1
   95808   95805  -95811   95814       2   95805   95811   95817   95820       3
   95790   95781   95775   95793      15   95787   95781   95775   95793      15
   95784   95781   95775   95793      15   95781   95775   95793   95796      15
   95781   95775   95793   95799      15   95781   95775   95793   95802      15
   95778   95775   95781   95784      14   95778   95775   95781   95787      14
   95778   95775   95781   95790      14   95778   95775   95793   95796      14
   95778   95775   95793   95799      14   95778   95775   95793   95802      14
   95772   95766   95760   95805      10   95772   95766   95775   95778      14
   95772   95766   95775   95781      15   95772   95766   95775   95793      15
   95769   95766   95760   95805      10   95769   95766   95775   95778      14
   95769   95766   95775   95781      15   95769   95766   95775   95793      15
   95766   95775   95781   95784      15   95766   95775   95781   95787      15
   95766   95775   95781   95790      15   95766   95775   95793   95796      15
   95766   95775   95793   95799      15   95766   95775   95793   95802      15
   95763   95760   95766   95769      10   95763   95760   95766   95772      10
   95763   95760   95766   95775      10   95763   95760   95805   95808      19
   95763   95760  -95805   95808       3   95763   95760  -95805   95808      20
   95763   95760   95805   95811       3   95760   95766   95775   95778      15
   95760   95805   95811   95814       2   95757   95754   95760   95763       3
   95757   95754   95760   95766       3   95757   95754   95760   95805       3
   95754   95760   95766   95769      10   95754   95760   95766   95772      10
   95865   95862   95868   95871       1   95865   95862  -95868   95871       2
   95862   95868   95874   95877       3   95847   95838   95832   95850      15
   95844   95838   95832   95850      15   95841   95838   95832   95850      15
   95838   95832   95850   95853      15   95838   95832   95850   95856      15
   95838   95832   95850   95859      15   95835   95832   95838   95841      14
   95835   95832   95838   95844      14   95835   95832   95838   95847      14
   95835   95832   95850   95853      14   95835   95832   95850   95856      14
   95835   95832   95850   95859      14   95829   95823   95817   95862      10
   95829   95823   95832   95835      14   95829   95823   95832   95838      15
   95829   95823   95832   95850      15   95826   95823   95817   95862      10
   95826   95823   95832   95835      14   95826   95823   95832   95838      15
   95826   95823   95832   95850      15   95823   95832   95838   95841      15
   95823   95832   95838   95844      15   95823   95832   95838   95847      15
   95823   95832   95850   95853      15   95823   95832   95850   95856      15
   95823   95832   95850   95859      15   95820   95817   95823   95826      10
   95820   95817   95823   95829      10   95820   95817   95823   95832      10
   95820   95817   95862   95865      19   95820   95817  -95862   95865       3
   95820   95817  -95862   95865      20   95820   95817   95862   95868       3
   95817   95823   95832   95835      15   95817   95862   95868   95871       2
   95814   95811   95817   95820       3   95814   95811   95817   95823       3
   95814   95811   95817   95862       3   95811   95817   95823   95826      10
   95811   95817   95823   95829      10   95901   95898   95904   95907       1
   95901   95898  -95904   95907       2   95898   95904   95910   95913       3
   95886   95880   95874   95898      10   95886   95880   95889   95892       3
   95886   95880   95889   95895       3   95883   95880   95874   95898      10
   95883   95880   95889   95892       3   95883   95880   95889   95895       3
   95877   95874   95880   95883      10   95877   95874   95880   95886      10
   95877   95874   95880   95889      10   95877   95874   95898   95901      19
   95877   95874  -95898   95901       3   95877   95874  -95898   95901      20
   95877   95874   95898   95904       3   95874   95898   95904   95907       2
   95871   95868   95874   95877       3   95871   95868   95874   95880       3
   95871   95868   95874   95898       3   95868   95874   95880   95883      10
   95868   95874   95880   95886      10   95931   95928   95934   95937       1
   95931   95928  -95934   95937       2   95928   95934   95940   95943       3
   95925   95916   95910   95928      10   95922   95916   95910   95928      10
   95919   95916   95910   95928      10   95913   95910   95916   95919      10
   95913   95910   95916   95922      10   95913   95910   95916   95925      10
   95913   95910   95928   95931      19   95913   95910  -95928   95931       3
   95913   95910  -95928   95931      20   95913   95910   95928   95934       3
   95910   95928   95934   95937       2   95907   95904   95910   95913       3
   95907   95904   95910   95916       3   95907   95904   95910   95928       3
   95904   95910   95916   95919      10   95904   95910   95916   95922      10
   95904   95910   95916   95925      10   95961   95958   95964   95967       1
   95961   95958  -95964   95967       2   95958   95964   95970   95973       3
   95958   95964   95970   95976       3   95955   95946   95940   95958      10
   95952   95946   95940   95958      10   95949   95946   95940   95958      10
   95943   95940   95946   95949      10   95943   95940   95946   95952      10
   95943   95940   95946   95955      10   95943   95940   95958   95961      19
   95943   95940  -95958   95961       3   95943   95940  -95958   95961      20
   95943   95940   95958   95964       3   95940   95958   95964   95967       2
   95937   95934   95940   95943       3   95937   95934   95940   95946       3
   95937   95934   95940   95958       3   95934   95940   95946   95949      10
   95934   95940   95946   95952      10   95934   95940   95946   95955      10
   95982   95979   95985   95988       1   95982   95979  -95985   95988       2
   95979   95985   95991   95994       3   95976   95970   95979   95982      19
   95976   95970  -95979   95982       3   95976   95970  -95979   95982      20
   95976   95970   95979   95985       3   95973   95970   95979   95982      19
   95973   95970  -95979   95982       3   95973   95970  -95979   95982      20
   95973   95970   95979   95985       3   95970   95979   95985   95988       2
   95967   95964   95970   95973       3   95967   95964   95970   95976       3
   95967   95964   95970   95979       3   96030   96027   96033   96036       1
   96030   96027  -96033   96036       2   96027   96033   96039   96042       3
   96012   96003   95997   96015      15   96009   96003   95997   96015      15
   96006   96003   95997   96015      15   96003   95997   96015   96018      15
   96003   95997   96015   96021      15   96003   95997   96015   96024      15
   96000   95997   95991   96027      10   96000   95997   96003   96006      14
   96000   95997   96003   96009      14   96000   95997   96003   96012      14
   96000   95997   96015   96018      14   96000   95997   96015   96021      14
   96000   95997   96015   96024      14   95994   95991   95997   96000      10
   95994   95991   95997   96003      10   95994   95991   95997   96015      10
   95994   95991   96027   96030      19   95994   95991  -96027   96030       3
   95994   95991  -96027   96030      20   95994   95991   96027   96033       3
   95991   95997   96003   96006      15   95991   95997   96003   96009      15
   95991   95997   96003   96012      15   95991   95997   96015   96018      15
   95991   95997   96015   96021      15   95991   95997   96015   96024      15
   95991   96027   96033   96036       2   95988   95985   95991   95994       3
   95988   95985   95991   95997       3   95988   95985   95991   96027       3
   95985   95991   95997   96000      10   96060   96057   96063   96066       1
   96060   96057  -96063   96066       2   96057   96063   96069   96072       3
   96054   96045   96039   96057      10   96051   96045   96039   96057      10
   96048   96045   96039   96057      10   96042   96039   96045   96048      10
   96042   96039   96045   96051      10   96042   96039   96045   96054      10
   96042   96039   96057   96060      19   96042   96039  -96057   96060       3
   96042   96039  -96057   96060      20   96042   96039   96057   96063       3
   96039   96057   96063   96066       2   96036   96033   96039   96042       3
   96036   96033   96039   96045       3   96036   96033   96039   96057       3
   96033   96039   96045   96048      10   96033   96039   96045   96051      10
   96033   96039   96045   96054      10   96093   96090   96096   96099       1
   96093   96090  -96096   96099       2   96090   96096   96102   96105       3
   96081   96075   96069   96090      10   96081   96075   96084   96087      95
   96078   96075   96069   96090      10   96078   96075   96084   96087      95
   96072   96069   96075   96078      10   96072   96069   96075   96081      10
   96072   96069   96075   96084      90   96072   96069  -96075   96084      29
   96072   96069   96090   96093      19   96072   96069  -96090   96093       3
   96072   96069  -96090   96093      20   96072   96069   96090   96096       3
   96069   96075   96084   96087     127   96069   96075  -96084   96087     128
   96069   96075  -96084   96087     129   96069   96075  -96084   96087     130
   96069   96090   96096   96099       2   96066   96063   96069   96072       3
   96066   96063   96069   96075       3   96066   96063   96069   96090       3
   96063   96069   96075   96078      10   96063   96069   96075   96081      10
   96150   96147   96153   96156       1   96150   96147  -96153   96156       2
   96147   96153   96159   96162       3   96132   96123   96117   96135      15
   96129   96123   96117   96135      15   96126   96123   96117   96135      15
   96123   96117   96135   96138      15   96123   96117   96135   96141      15
   96123   96117   96135   96144      15   96120   96117   96123   96126      14
   96120   96117   96123   96129      14   96120   96117   96123   96132      14
   96120   96117   96135   96138      14   96120   96117   96135   96141      14
   96120   96117   96135   96144      14   96114   96108   96102   96147      10
   96114   96108   96117   96120      14   96114   96108   96117   96123      15
   96114   96108   96117   96135      15   96111   96108   96102   96147      10
   96111   96108   96117   96120      14   96111   96108   96117   96123      15
   96111   96108   96117   96135      15   96108   96117   96123   96126      15
   96108   96117   96123   96129      15   96108   96117   96123   96132      15
   96108   96117   96135   96138      15   96108   96117   96135   96141      15
   96108   96117   96135   96144      15   96105   96102   96108   96111      10
   96105   96102   96108   96114      10   96105   96102   96108   96117      10
   96105   96102   96147   96150      19   96105   96102  -96147   96150       3
   96105   96102  -96147   96150      20   96105   96102   96147   96153       3
   96102   96108   96117   96120      15   96102   96147   96153   96156       2
   96099   96096   96102   96105       3   96099   96096   96102   96108       3
   96099   96096   96102   96147       3   96096   96102   96108   96111      10
   96096   96102   96108   96114      10   96207   96204   96210   96213       1
   96207   96204  -96210   96213       2   96204   96210   96216   96219       3
   96189   96180   96174   96192      15   96186   96180   96174   96192      15
   96183   96180   96174   96192      15   96180   96174   96192   96195      15
   96180   96174   96192   96198      15   96180   96174   96192   96201      15
   96177   96174   96180   96183      14   96177   96174   96180   96186      14
   96177   96174   96180   96189      14   96177   96174   96192   96195      14
   96177   96174   96192   96198      14   96177   96174   96192   96201      14
   96171   96165   96159   96204      10   96171   96165   96174   96177      14
   96171   96165   96174   96180      15   96171   96165   96174   96192      15
   96168   96165   96159   96204      10   96168   96165   96174   96177      14
   96168   96165   96174   96180      15   96168   96165   96174   96192      15
   96165   96174   96180   96183      15   96165   96174   96180   96186      15
   96165   96174   96180   96189      15   96165   96174   96192   96195      15
   96165   96174   96192   96198      15   96165   96174   96192   96201      15
   96162   96159   96165   96168      10   96162   96159   96165   96171      10
   96162   96159   96165   96174      10   96162   96159   96204   96207      19
   96162   96159  -96204   96207       3   96162   96159  -96204   96207      20
   96162   96159   96204   96210       3   96159   96165   96174   96177      15
   96159   96204   96210   96213       2   96156   96153   96159   96162       3
   96156   96153   96159   96165       3   96156   96153   96159   96204       3
   96153   96159   96165   96168      10   96153   96159   96165   96171      10
   96249   96246   96252   96255       1   96249   96246  -96252   96255       2
   96246   96252   96258   96261       3   96237   96228   96222   96240      90
   96237   96228  -96222   96240      29   96234   96228   96222   96240      90
   96234   96228  -96222   96240      29   96231   96228   96222   96240      90
   96231   96228  -96222   96240      29   96228   96222   96240   96243      91
   96228   96222  -96240   96243      92   96228   96222  -96240   96243      93
   96228   96222  -96240   96243      94   96225   96222   96216   96246      10
   96225   96222   96228   96231      10   96225   96222   96228   96234      10
   96225   96222   96228   96237      10   96225   96222   96240   96243      95
   96219   96216   96222   96225      10   96219   96216   96222   96228      10
   96219   96216   96222   96240      90   96219   96216  -96222   96240      29
   96219   96216   96246   96249      19   96219   96216  -96246   96249       3
   96219   96216  -96246   96249      20   96219   96216   96246   96252       3
   96216   96222   96228   96231      15   96216   96222   96228   96234      15
   96216   96222   96228   96237      15   96216   96222   96240   96243      96
   96216   96222  -96240   96243      97   96216   96222  -96240   96243      93
   96216   96222  -96240   96243      98   96216   96246   96252   96255       2
   96213   96210   96216   96219       3   96213   96210   96216   96222       3
   96213   96210   96216   96246       3   96210   96216   96222   96225      10
   96291   96288   96294   96297       1   96291   96288  -96294   96297       2
   96288   96294   96300   96303       3   96279   96270   96264   96282      90
   96279   96270  -96264   96282      29   96276   96270   96264   96282      90
   96276   96270  -96264   96282      29   96273   96270   96264   96282      90
   96273   96270  -96264   96282      29   96270   96264   96282   96285      91
   96270   96264  -96282   96285      92   96270   96264  -96282   96285      93
   96270   96264  -96282   96285      94   96267   96264   96258   96288      10
   96267   96264   96270   96273      10   96267   96264   96270   96276      10
   96267   96264   96270   96279      10   96267   96264   96282   96285      95
   96261   96258   96264   96267      10   96261   96258   96264   96270      10
   96261   96258   96264   96282      90   96261   96258  -96264   96282      29
   96261   96258   96288   96291      19   96261   96258  -96288   96291       3
   96261   96258  -96288   96291      20   96261   96258   96288   96294       3
   96258   96264   96270   96273      15   96258   96264   96270   96276      15
   96258   96264   96270   96279      15   96258   96264   96282   96285      96
   96258   96264  -96282   96285      97   96258   96264  -96282   96285      93
   96258   96264  -96282   96285      98   96258   96288   96294   96297       2
   96255   96252   96258   96261       3   96255   96252   96258   96264       3
   96255   96252   96258   96288       3   96252   96258   96264   96267      10
   96321   96318   96324   96327       1   96321   96318  -96324   96327       2
   96318   96324   96330   96333       3   96315   96306   96300   96318      10
   96312   96306   96300   96318      10   96309   96306   96300   96318      10
   96303   96300   96306   96309      10   96303   96300   96306   96312      10
   96303   96300   96306   96315      10   96303   96300   96318   96321      19
   96303   96300  -96318   96321       3   96303   96300  -96318   96321      20
   96303   96300   96318   96324       3   96300   96318   96324   96327       2
   96297   96294   96300   96303       3   96297   96294   96300   96306       3
   96297   96294   96300   96318       3   96294   96300   96306   96309      10
   96294   96300   96306   96312      10   96294   96300   96306   96315      10
   96366   96363   96369   96372       1   96366   96363  -96369   96372       2
   96363   96369   96375   96378       3   96351   96345   96354   96357       3
   96351   96345   96354   96360       3   96348   96345   96354   96357       3
   96348   96345   96354   96360       3   96342   96336   96330   96363      10
   96342   96336   96345   96348      14   96342   96336   96345   96351      14
   96342   96336   96345   96354      10   96339   96336   96330   96363      10
   96339   96336   96345   96348      14   96339   96336   96345   96351      14
   96339   96336   96345   96354      10   96333   96330   96336   96339      10
   96333   96330   96336   96342      10   96333   96330   96336   96345      10
   96333   96330   96363   96366      19   96333   96330  -96363   96366       3
   96333   96330  -96363   96366      20   96333   96330   96363   96369       3
   96330   96336   96345   96348      15   96330   96336   96345   96351      15
   96330   96363   96369   96372       2   96327   96324   96330   96333       3
   96327   96324   96330   96336       3   96327   96324   96330   96363       3
   96324   96330   96336   96339      10   96324   96330   96336   96342      10
   96414   96411   96417   96420       1   96414   96411  -96417   96420       2
   96411   96417   96423   96426       3   96396   96387   96381   96399      15
   96393   96387   96381   96399      15   96390   96387   96381   96399      15
   96387   96381   96399   96402      15   96387   96381   96399   96405      15
   96387   96381   96399   96408      15   96384   96381   96375   96411      10
   96384   96381   96387   96390      14   96384   96381   96387   96393      14
   96384   96381   96387   96396      14   96384   96381   96399   96402      14
   96384   96381   96399   96405      14   96384   96381   96399   96408      14
   96378   96375   96381   96384      10   96378   96375   96381   96387      10
   96378   96375   96381   96399      10   96378   96375   96411   96414      19
   96378   96375  -96411   96414       3   96378   96375  -96411   96414      20
   96378   96375   96411   96417       3   96375   96381   96387   96390      15
   96375   96381   96387   96393      15   96375   96381   96387   96396      15
   96375   96381   96399   96402      15   96375   96381   96399   96405      15
   96375   96381   96399   96408      15   96375   96411   96417   96420       2
   96372   96369   96375   96378       3   96372   96369   96375   96381       3
   96372   96369   96375   96411       3   96369   96375   96381   96384      10
   96462   96459   96465   96468       1   96462   96459  -96465   96468       2
   96459   96465   96471   96474       3   96444   96435   96429   96447      15
   96441   96435   96429   96447      15   96438   96435   96429   96447      15
   96435   96429   96447   96450      15   96435   96429   96447   96453      15
   96435   96429   96447   96456      15   96432   96429   96423   96459      10
   96432   96429   96435   96438      14   96432   96429   96435   96441      14
   96432   96429   96435   96444      14   96432   96429   96447   96450      14
   96432   96429   96447   96453      14   96432   96429   96447   96456      14
   96426   96423   96429   96432      10   96426   96423   96429   96435      10
   96426   96423   96429   96447      10   96426   96423   96459   96462      19
   96426   96423  -96459   96462       3   96426   96423  -96459   96462      20
   96426   96423   96459   96465       3   96423   96429   96435   96438      15
   96423   96429   96435   96441      15   96423   96429   96435   96444      15
   96423   96429   96447   96450      15   96423   96429   96447   96453      15
   96423   96429   96447   96456      15   96423   96459   96465   96468       2
   96420   96417   96423   96426       3   96420   96417   96423   96429       3
   96420   96417   96423   96459       3   96417   96423   96429   96432      10
   96510   96507   96513   96516       1   96510   96507  -96513   96516       2
   96507   96513   96519   96522       3   96492   96483   96477   96495      15
   96489   96483   96477   96495      15   96486   96483   96477   96495      15
   96483   96477   96495   96498      15   96483   96477   96495   96501      15
   96483   96477   96495   96504      15   96480   96477   96471   96507      10
   96480   96477   96483   96486      14   96480   96477   96483   96489      14
   96480   96477   96483   96492      14   96480   96477   96495   96498      14
   96480   96477   96495   96501      14   96480   96477   96495   96504      14
   96474   96471   96477   96480      10   96474   96471   96477   96483      10
   96474   96471   96477   96495      10   96474   96471   96507   96510      19
   96474   96471  -96507   96510       3   96474   96471  -96507   96510      20
   96474   96471   96507   96513       3   96471   96477   96483   96486      15
   96471   96477   96483   96489      15   96471   96477   96483   96492      15
   96471   96477   96495   96498      15   96471   96477   96495   96501      15
   96471   96477   96495   96504      15   96471   96507   96513   96516       2
   96468   96465   96471   96474       3   96468   96465   96471   96477       3
   96468   96465   96471   96507       3   96465   96471   96477   96480      10
   96552   96549   96555   96558       1   96552   96549  -96555   96558       2
   96549   96555   96561   96564       3   96540   96531   96525   96543      90
   96540   96531  -96525   96543      29   96537   96531   96525   96543      90
   96537   96531  -96525   96543      29   96534   96531   96525   96543      90
   96534   96531  -96525   96543      29   96531   96525   96543   96546      91
   96531   96525  -96543   96546      92   96531   96525  -96543   96546      93
   96531   96525  -96543   96546      94   96528   96525   96519   96549      10
   96528   96525   96531   96534      10   96528   96525   96531   96537      10
   96528   96525   96531   96540      10   96528   96525   96543   96546      95
   96522   96519   96525   96528      10   96522   96519   96525   96531      10
   96522   96519   96525   96543      90   96522   96519  -96525   96543      29
   96522   96519   96549   96552      19   96522   96519  -96549   96552       3
   96522   96519  -96549   96552      20   96522   96519   96549   96555       3
   96519   96525   96531   96534      15   96519   96525   96531   96537      15
   96519   96525   96531   96540      15   96519   96525   96543   96546      96
   96519   96525  -96543   96546      97   96519   96525  -96543   96546      93
   96519   96525  -96543   96546      98   96519   96549   96555   96558       2
   96516   96513   96519   96522       3   96516   96513   96519   96525       3
   96516   96513   96519   96549       3   96513   96519   96525   96528      10
   96597   96594   96600   96603       1   96597   96594  -96600   96603       2
   96594   96600   96606   96609       3   96582   96576   96585   96588       3
   96582   96576   96585   96591       3   96579   96576   96585   96588       3
   96579   96576   96585   96591       3   96573   96567   96561   96594      10
   96573   96567   96576   96579      14   96573   96567   96576   96582      14
   96573   96567   96576   96585      10   96570   96567   96561   96594      10
   96570   96567   96576   96579      14   96570   96567   96576   96582      14
   96570   96567   96576   96585      10   96564   96561   96567   96570      10
   96564   96561   96567   96573      10   96564   96561   96567   96576      10
   96564   96561   96594   96597      19   96564   96561  -96594   96597       3
   96564   96561  -96594   96597      20   96564   96561   96594   96600       3
   96561   96567   96576   96579      15   96561   96567   96576   96582      15
   96561   96594   96600   96603       2   96558   96555   96561   96564       3
   96558   96555   96561   96567       3   96558   96555   96561   96594       3
   96555   96561   96567   96570      10   96555   96561   96567   96573      10
   96651   96657   96660   96663       3   96651   96657   96660   96666       3
   96651   96657   96687   96690       3   96636   96630   96639   96642      14
   96636   96630   96639   96645      14   96636   96630   96639   96648      14
   96633   96630   96639   96642      14   96633   96630   96639   96645      14
   96633   96630   96639   96648      14   96627   96618   96612   96630      15
   96624   96618   96612   96630      15   96621   96618   96612   96630      15
   96618   96612   96630   96633      15   96618   96612   96630   96636      15
   96615   96612   96606   96651      10   96615   96612   96618   96621      14
   96615   96612   96618   96624      14   96615   96612   96618   96627      14
   96615   96612   96630   96633      14   96615   96612   96630   96636      14
   96615   96612   96630   96639      15   96612   96630   96639   96642      15
   96612   96630   96639   96645      15   96612   96630   96639   96648      15
   96609   96606   96612   96615      10   96609   96606   96612   96618      10
   96609   96606   96612   96630      10   96609   96606   96651   96654      19
   96609   96606  -96651   96654       3   96609   96606  -96651   96654      20
   96609   96606   96651   96657       3   96606   96612   96618   96621      15
   96606   96612   96618   96624      15   96606   96612   96618   96627      15
   96606   96612   96630   96633      15   96606   96612   96630   96636      15
   96603   96600   96606   96609       3   96603   96600   96606   96612       3
   96603   96600   96606   96651       3   96600   96606   96612   96615      10
   96696   96693   96699   96702       1   96696   96693  -96699   96702       2
   96693   96699   96705   96708       3   96690   96687   96693   96696      19
   96690   96687  -96693   96696       3   96690   96687  -96693   96696      20
   96690   96687   96693   96699       3   96687   96693   96699   96702       2
   96684   96678   96687   96690      10   96684   96678   96687   96693      10
   96681   96678   96687   96690      10   96681   96678   96687   96693      10
   96675   96669   96678   96681      14   96675   96669   96678   96684      14
   96675   96669   96678   96687      15   96672   96669   96678   96681      14
   96672   96669   96678   96684      14   96672   96669   96678   96687      15
   96669   96678   96687   96690      10   96666   96660   96657   96687       3
   96666   96660   96669   96672      10   96666   96660   96669   96675      10
   96666   96660   96669   96678      10   96663   96660   96657   96687       3
   96663   96660   96669   96672      10   96663   96660   96669   96675      10
   96663   96660   96669   96678      10   96660   96657   96687   96690       3
   96660   96669   96678   96681      15   96660   96669   96678   96684      15
   96657   96660   96669   96672      10   96657   96660   96669   96675      10
   96657   96687   96678   96681      10   96657   96687   96678   96684      10
   96762   96759   96765   96768       1   96762   96759  -96765   96768       2
   96759   96765   96771   96774       3   96744   96738   96747   96750      10
   96744   96738   96747   96753      10   96744   96738   96747   96756      10
   96741   96738   96747   96750      10   96741   96738   96747   96753      10
   96741   96738   96747   96756      10   96735   96729   96738   96741      10
   96735   96729   96738   96744      10   96735   96729   96738   96747      10
   96732   96729   96738   96741      10   96732   96729   96738   96744      10
   96732   96729   96738   96747      10   96729   96738   96747   96750      10
   96729   96738   96747   96753      10   96729   96738   96747   96756      10
   96726   96720   96729   96732      14   96726   96720   96729   96735      14
   96726   96720   96729   96738      15   96723   96720   96729   96732      14
   96723   96720   96729   96735      14   96723   96720   96729   96738      15
   96720   96729   96738   96741      10   96720   96729   96738   96744      10
   96717   96711   96705   96759      10   96717   96711   96720   96723      14
   96717   96711   96720   96726      14   96717   96711   96720   96729      15
   96714   96711   96705   96759      10   96714   96711   96720   96723      14
   96714   96711   96720   96726      14   96714   96711   96720   96729      15
   96711   96720   96729   96732      15   96711   96720   96729   96735      15
   96708   96705   96711   96714      10   96708   96705   96711   96717      10
   96708   96705   96711   96720      10   96708   96705   96759   96762      19
   96708   96705  -96759   96762       3   96708   96705  -96759   96762      20
   96708   96705   96759   96765       3   96705   96711   96720   96723      15
   96705   96711   96720   96726      15   96705   96759   96765   96768       2
   96702   96699   96705   96708       3   96702   96699   96705   96711       3
   96702   96699   96705   96759       3   96699   96705   96711   96714      10
   96699   96705   96711   96717      10   96792   96786   96795   96798       3
   96792   96786   96795   96801       3   96789   96786   96795   96798       3
   96789   96786   96795   96801       3   96783   96777   96771   96804      10
   96783   96777   96786   96789      14   96783   96777   96786   96792      14
   96783   96777   96786   96795      10   96780   96777   96771   96804      10
   96780   96777   96786   96789      14   96780   96777   96786   96792      14
   96780   96777   96786   96795      10   96774   96771   96777   96780      10
   96774   96771   96777   96783      10   96774   96771   96777   96786      10
   96774   96771   96804   96807       3   96774   96771   96804   96810       3
   96771   96777   96786   96789      15   96771   96777   96786   96792      15
   96768   96765   96771   96774       3   96768   96765   96771   96777       3
   96768   96765   96771   96804       3   96765   96771   96777   96780      10
   96765   96771   96777   96783      10   96933   96930   96936   96939      95
   96927   96924   96918   96930      90   96927   96924  -96918   96930      15
   96924   96918   96930   96933      90   96924   96918  -96930   96933      29
   96921   96918   96924   96927      95   96921   96918   96930   96933      10
   96921   96918   96930   96936      90   96921   96918  -96930   96936      29
   96918   96930   96936   96939      90   96918   96930  -96936   96939      15
   96909   96906   96912   96915     190   96900   96894   96891   96903      51
   96897   96894   96891   96903      51   96891   96903   96906   96909     190
   96888   96891   96894   96897      51   96888   96891   96894   96900      51
   96882   96879   96876   96915     194   96882   96879   96885   96888     195
   96876   96870   96930   96933      10   96873   96870   96876   96879       3
   96873   96870   96876   96915       3   96873   96870   96930   96918      10
   96873   96870   96930   96933      10   96873   96870   96930   96936      10
   96870   96876   96879   96882     194   96870   96930   96918   96921      10
   96870   96930   96936   96939      90   96870   96930  -96936   96939      15
   96867   96861   96918   96921      90   96867   96861  -96918   96921      29
   96867   96870   96930   96933      90   96867   96870  -96930   96933      29
   96864   96861   96867   96870     201   96864   96861   96918   96921      10
   96864   96861   96918   96924      90   96864   96861  -96918   96924      29
   96864   96861   96918   96930      10   96861   96867   96870   96873     201
   96861   96918   96924   96927      90   96861   96918  -96924   96927      15
   96861   96918   96930   96933      10   96858   96852   96861   96864      10
   96858   96852   96861   96867      90   96858   96852  -96861   96867      29
   96858   96852   96861   96918      10   96855   96852   96861   96864      10
   96855   96852   96861   96867      90   96855   96852  -96861   96867      29
   96855   96852   96861   96918      10   96852   96861   96918   96921      10
   96849   96852   96861   96864      90   96849   96852  -96861   96864      29
   96840   96849   96852   96855     205   96840   96849   96852   96858     205
   96981   96978   96984   96987       1   96981   96978  -96984   96987       2
   96978   96984   96990   96993       3   96975   96966   96960   96978      10
   96972   96966   96960   96978      10   96969   96966   96960   96978      10
   96963   96960   96966   96969      10   96963   96960   96966   96972      10
   96963   96960   96966   96975      10   96963   96960   96978   96981       3
   96963   96960   96978   96984       3   96960   96978   96984   96987       2
   96957   96948   96960   96963      10   96957   96948   96960   96966      10
   96957   96948   96960   96978      10   96954   96948   96960   96963      10
   96954   96948   96960   96966      10   96954   96948   96960   96978      10
   96951   96948   96960   96963      10   96951   96948   96960   96966      10
   96951   96948   96960   96978      10   96948   96960   96966   96969      10
   96948   96960   96966   96972      10   96948   96960   96966   96975      10
   97047   97044   97050   97053       1   97047   97044  -97050   97053       2
   97044   97050   97056   97059       3   97029   97023   97032   97035      10
   97029   97023   97032   97038      10   97029   97023   97032   97041      10
   97026   97023   97032   97035      10   97026   97023   97032   97038      10
   97026   97023   97032   97041      10   97020   97014   97023   97026      10
   97020   97014   97023   97029      10   97020   97014   97023   97032      10
   97017   97014   97023   97026      10   97017   97014   97023   97029      10
   97017   97014   97023   97032      10   97014   97023   97032   97035      10
   97014   97023   97032   97038      10   97014   97023   97032   97041      10
   97011   97005   97014   97017      14   97011   97005   97014   97020      14
   97011   97005   97014   97023      15   97008   97005   97014   97017      14
   97008   97005   97014   97020      14   97008   97005   97014   97023      15
   97005   97014   97023   97026      10   97005   97014   97023   97029      10
   97002   96996   96990   97044      10   97002   96996   97005   97008      14
   97002   96996   97005   97011      14   97002   96996   97005   97014      15
   96999   96996   96990   97044      10   96999   96996   97005   97008      14
   96999   96996   97005   97011      14   96999   96996   97005   97014      15
   96996   97005   97014   97017      15   96996   97005   97014   97020      15
   96993   96990   96996   96999      10   96993   96990   96996   97002      10
   96993   96990   96996   97005      10   96993   96990   97044   97047      19
   96993   96990  -97044   97047       3   96993   96990  -97044   97047      20
   96993   96990   97044   97050       3   96990   96996   97005   97008      15
   96990   96996   97005   97011      15   96990   97044   97050   97053       2
   96987   96984   96990   96993       3   96987   96984   96990   96996       3
   96987   96984   96990   97044       3   96984   96990   96996   96999      10
   96984   96990   96996   97002      10   97083   97080   97086   97089       1
   97083   97080  -97086   97089       2   97080   97086   97092   97095       3
   97068   97062   97056   97080      10   97068   97062   97071   97074       3
   97068   97062   97071   97077       3   97065   97062   97056   97080      10
   97065   97062   97071   97074       3   97065   97062   97071   97077       3
   97059   97056   97062   97065      10   97059   97056   97062   97068      10
   97059   97056   97062   97071      10   97059   97056   97080   97083      19
   97059   97056  -97080   97083       3   97059   97056  -97080   97083      20
   97059   97056   97080   97086       3   97056   97080   97086   97089       2
   97053   97050   97056   97059       3   97053   97050   97056   97062       3
   97053   97050   97056   97080       3   97050   97056   97062   97065      10
   97050   97056   97062   97068      10   97131   97128   97134   97137       1
   97131   97128  -97134   97137       2   97128   97134   97140   97143       3
   97113   97104   97098   97116      15   97110   97104   97098   97116      15
   97107   97104   97098   97116      15   97104   97098   97116   97119      15
   97104   97098   97116   97122      15   97104   97098   97116   97125      15
   97101   97098   97092   97128      10   97101   97098   97104   97107      14
   97101   97098   97104   97110      14   97101   97098   97104   97113      14
   97101   97098   97116   97119      14   97101   97098   97116   97122      14
   97101   97098   97116   97125      14   97095   97092   97098   97101      10
   97095   97092   97098   97104      10   97095   97092   97098   97116      10
   97095   97092   97128   97131      19   97095   97092  -97128   97131       3
   97095   97092  -97128   97131      20   97095   97092   97128   97134       3
   97092   97098   97104   97107      15   97092   97098   97104   97110      15
   97092   97098   97104   97113      15   97092   97098   97116   97119      15
   97092   97098   97116   97122      15   97092   97098   97116   97125      15
   97092   97128   97134   97137       2   97089   97086   97092   97095       3
   97089   97086   97092   97098       3   97089   97086   97092   97128       3
   97086   97092   97098   97101      10   97197   97194   97200   97203       1
   97197   97194  -97200   97203       2   97194   97200   97206   97209       3
   97179   97173   97182   97185      10   97179   97173   97182   97188      10
   97179   97173   97182   97191      10   97176   97173   97182   97185      10
   97176   97173   97182   97188      10   97176   97173   97182   97191      10
   97170   97164   97173   97176      10   97170   97164   97173   97179      10
   97170   97164   97173   97182      10   97167   97164   97173   97176      10
   97167   97164   97173   97179      10   97167   97164   97173   97182      10
   97164   97173   97182   97185      10   97164   97173   97182   97188      10
   97164   97173   97182   97191      10   97161   97155   97164   97167      14
   97161   97155   97164   97170      14   97161   97155   97164   97173      15
   97158   97155   97164   97167      14   97158   97155   97164   97170      14
   97158   97155   97164   97173      15   97155   97164   97173   97176      10
   97155   97164   97173   97179      10   97152   97146   97140   97194      10
   97152   97146   97155   97158      14   97152   97146   97155   97161      14
   97152   97146   97155   97164      15   97149   97146   97140   97194      10
   97149   97146   97155   97158      14   97149   97146   97155   97161      14
   97149   97146   97155   97164      15   97146   97155   97164   97167      15
   97146   97155   97164   97170      15   97143   97140   97146   97149      10
   97143   97140   97146   97152      10   97143   97140   97146   97155      10
   97143   97140   97194   97197      19   97143   97140  -97194   97197       3
   97143   97140  -97194   97197      20   97143   97140   97194   97200       3
   97140   97146   97155   97158      15   97140   97146   97155   97161      15
   97140   97194   97200   97203       2   97137   97134   97140   97143       3
   97137   97134   97140   97146       3   97137   97134   97140   97194       3
   97134   97140   97146   97149      10   97134   97140   97146   97152      10
   97257   97254   97260   97263       1   97257   97254  -97260   97263       2
   97254   97260   97266   97269       3   97254   97260   97266   97272       3
   97245   97242   97248   97251      41   97239   97236   97242   97245      41
   97239   97236   97242   97248      41   97236   97242   97248   97251      41
   97233   97230   97236   97239      41   97233   97230   97236   97242      41
   97230   97236   97242   97245      41   97227   97224   97221   97248      41
   97227   97224   97230   97233      41   97227   97224   97230   97236      41
   97224   97221   97248   97251      41   97224   97230   97236   97239      41
   97221   97224   97230   97233      41   97221   97248   97242   97245      41
   97218   97212   97206   97254      10   97218   97212   97221   97224       3
   97218   97212   97221   97248       3   97215   97212   97206   97254      10
   97215   97212   97221   97224       3   97215   97212   97221   97248       3
   97212   97221   97224   97227      41   97212   97221   97248   97251      41
   97209   97206   97212   97215      10   97209   97206   97212   97218      10
   97209   97206   97212   97221      10   97209   97206   97254   97257      19
   97209   97206  -97254   97257       3   97209   97206  -97254   97257      20
   97209   97206   97254   97260       3   97206   97254   97260   97263       2
   97203   97200   97206   97209       3   97203   97200   97206   97212       3
   97203   97200   97206   97254       3   97200   97206   97212   97215      10
   97200   97206   97212   97218      10   97278   97275   97281   97284       1
   97278   97275  -97281   97284       2   97275   97281   97287   97290       3
   97272   97266   97275   97278      19   97272   97266  -97275   97278       3
   97272   97266  -97275   97278      20   97272   97266   97275   97281       3
   97269   97266   97275   97278      19   97269   97266  -97275   97278       3
   97269   97266  -97275   97278      20   97269   97266   97275   97281       3
   97266   97275   97281   97284       2   97263   97260   97266   97269       3
   97263   97260   97266   97272       3   97263   97260   97266   97275       3
   97308   97305   97311   97314       1   97308   97305  -97311   97314       2
   97305   97311   97317   97320       3   97302   97293   97287   97305      10
   97299   97293   97287   97305      10   97296   97293   97287   97305      10
   97290   97287   97293   97296      10   97290   97287   97293   97299      10
   97290   97287   97293   97302      10   97290   97287   97305   97308      19
   97290   97287  -97305   97308       3   97290   97287  -97305   97308      20
   97290   97287   97305   97311       3   97287   97305   97311   97314       2
   97284   97281   97287   97290       3   97284   97281   97287   97293       3
   97284   97281   97287   97305       3   97281   97287   97293   97296      10
   97281   97287   97293   97299      10   97281   97287   97293   97302      10
   97344   97341   97347   97350       1   97344   97341  -97347   97350       2
   97341   97347   97353   97356       3   97329   97323   97317   97341      10
   97329   97323   97332   97335       3   97329   97323   97332   97338       3
   97326   97323   97317   97341      10   97326   97323   97332   97335       3
   97326   97323   97332   97338       3   97320   97317   97323   97326      10
   97320   97317   97323   97329      10   97320   97317   97323   97332      10
   97320   97317   97341   97344      19   97320   97317  -97341   97344       3
   97320   97317  -97341   97344      20   97320   97317   97341   97347       3
   97317   97341   97347   97350       2   97314   97311   97317   97320       3
   97314   97311   97317   97323       3   97314   97311   97317   97341       3
   97311   97317   97323   97326      10   97311   97317   97323   97329      10
   97374   97371   97377   97380       1   97374   97371  -97377   97380       2
   97371   97377   97383   97386       3   97368   97359   97353   97371      10
   97365   97359   97353   97371      10   97362   97359   97353   97371      10
   97356   97353   97359   97362      10   97356   97353   97359   97365      10
   97356   97353   97359   97368      10   97356   97353   97371   97374      19
   97356   97353  -97371   97374       3   97356   97353  -97371   97374      20
   97356   97353   97371   97377       3   97353   97371   97377   97380       2
   97350   97347   97353   97356       3   97350   97347   97353   97359       3
   97350   97347   97353   97371       3   97347   97353   97359   97362      10
   97347   97353   97359   97365      10   97347   97353   97359   97368      10
   97446   97443   97449   97452       1   97446   97443  -97449   97452       2
   97443   97449   97455   97458       3   97431   97425   97422   97434      51
   97431   97425  -97422   97434       6   97428   97425   97422   97434      51
   97428   97425  -97422   97434       6   97425   97422   97434   97437      51
   97425   97422  -97434   97437       6   97425   97422   97434   97440      51
   97425   97422  -97434   97440       6   97419   97416   97422   97425      51
   97419   97416  -97422   97425       6   97419   97416   97422   97434      51
   97419   97416  -97422   97434       6   97416   97422   97425   97428      51
   97416   97422  -97425   97428       6   97416   97422   97425   97431      51
   97416   97422  -97425   97431       6   97416   97422   97434   97437      51
   97416   97422  -97434   97437       6   97416   97422   97434   97440      51
   97416   97422  -97434   97440       6   97413   97407   97416   97419      29
   97413   97407   97416   97422      29   97410   97407   97416   97419      29
   97410   97407   97416   97422      29   97404   97398   97407   97410      10
   97404   97398   97407   97413      10   97404   97398   97407   97416      10
   97401   97398   97407   97410      10   97401   97398   97407   97413      10
   97401   97398   97407   97416      10   97398   97407   97416   97419      29
   97395   97389   97383   97443      10   97395   97389   97398   97401      14
   97395   97389   97398   97404      14   97395   97389   97398   97407      15
   97392   97389   97383   97443      10   97392   97389   97398   97401      14
   97392   97389   97398   97404      14   97392   97389   97398   97407      15
   97389   97398   97407   97410      10   97389   97398   97407   97413      10
   97386   97383   97389   97392      10   97386   97383   97389   97395      10
   97386   97383   97389   97398      10   97386   97383   97443   97446      19
   97386   97383  -97443   97446       3   97386   97383  -97443   97446      20
   97386   97383   97443   97449       3   97383   97389   97398   97401      15
   97383   97389   97398   97404      15   97383   97443   97449   97452       2
   97380   97377   97383   97386       3   97380   97377   97383   97389       3
   97380   97377   97383   97443       3   97377   97383   97389   97392      10
   97377   97383   97389   97395      10   97476   97473   97479   97482       1
   97476   97473  -97479   97482       2   97473   97479   97485   97488       3
   97470   97461   97455   97473      10   97467   97461   97455   97473      10
   97464   97461   97455   97473      10   97458   97455   97461   97464      10
   97458   97455   97461   97467      10   97458   97455   97461   97470      10
   97458   97455   97473   97476      19   97458   97455  -97473   97476       3
   97458   97455  -97473   97476      20   97458   97455   97473   97479       3
   97455   97473   97479   97482       2   97452   97449   97455   97458       3
   97452   97449   97455   97461       3   97452   97449   97455   97473       3
   97449   97455   97461   97464      10   97449   97455   97461   97467      10
   97449   97455   97461   97470      10   97533   97530   97536   97539       1
   97533   97530  -97536   97539       2   97530   97536   97542   97545       3
   97515   97506   97500   97518      15   97512   97506   97500   97518      15
   97509   97506   97500   97518      15   97506   97500   97518   97521      15
   97506   97500   97518   97524      15   97506   97500   97518   97527      15
   97503   97500   97506   97509      14   97503   97500   97506   97512      14
   97503   97500   97506   97515      14   97503   97500   97518   97521      14
   97503   97500   97518   97524      14   97503   97500   97518   97527      14
   97497   97491   97485   97530      10   97497   97491   97500   97503      14
   97497   97491   97500   97506      15   97497   97491   97500   97518      15
   97494   97491   97485   97530      10   97494   97491   97500   97503      14
   97494   97491   97500   97506      15   97494   97491   97500   97518      15
   97491   97500   97506   97509      15   97491   97500   97506   97512      15
   97491   97500   97506   97515      15   97491   97500   97518   97521      15
   97491   97500   97518   97524      15   97491   97500   97518   97527      15
   97488   97485   97491   97494      10   97488   97485   97491   97497      10
   97488   97485   97491   97500      10   97488   97485   97530   97533      19
   97488   97485  -97530   97533       3   97488   97485  -97530   97533      20
   97488   97485   97530   97536       3   97485   97491   97500   97503      15
   97485   97530   97536   97539       2   97482   97479   97485   97488       3
   97482   97479   97485   97491       3   97482   97479   97485   97530       3
   97479   97485   97491   97494      10   97479   97485   97491   97497      10
   97584   97581   97587   97590       1   97584   97581  -97587   97590       2
   97581   97587   97593   97596       3   97563   97557   97566   97569      63
   97560   97557   97566   97569      63   97557   97566   97569   97572      63
   97557   97566   97569   97575      63   97557   97566   97569   97578      63
   97554   97548   97542   97581      10   97554   97548   97557   97560      10
   97554   97548   97557   97563      10   97554   97548   97557   97566      10
   97551   97548   97542   97581      10   97551   97548   97557   97560      10
   97551   97548   97557   97563      10   97551   97548   97557   97566      10
   97545   97542   97548   97551      10   97545   97542   97548   97554      10
   97545   97542   97548   97557      10   97545   97542   97581   97584      19
   97545   97542  -97581   97584       3   97545   97542  -97581   97584      20
   97545   97542   97581   97587       3   97542   97548   97557   97560      10
   97542   97548   97557   97563      10   97542   97581   97587   97590       2
   97539   97536   97542   97545       3   97539   97536   97542   97548       3
   97539   97536   97542   97581       3   97536   97542   97548   97551      10
   97536   97542   97548   97554      10   97641   97638   97644   97647       1
   97641   97638  -97644   97647       2   97638   97644   97650   97653       3
   97623   97614   97608   97626      15   97620   97614   97608   97626      15
   97617   97614   97608   97626      15   97614   97608   97626   97629      15
   97614   97608   97626   97632      15   97614   97608   97626   97635      15
   97611   97608   97614   97617      14   97611   97608   97614   97620      14
   97611   97608   97614   97623      14   97611   97608   97626   97629      14
   97611   97608   97626   97632      14   97611   97608   97626   97635      14
   97605   97599   97593   97638      10   97605   97599   97608   97611      14
   97605   97599   97608   97614      15   97605   97599   97608   97626      15
   97602   97599   97593   97638      10   97602   97599   97608   97611      14
   97602   97599   97608   97614      15   97602   97599   97608   97626      15
   97599   97608   97614   97617      15   97599   97608   97614   97620      15
   97599   97608   97614   97623      15   97599   97608   97626   97629      15
   97599   97608   97626   97632      15   97599   97608   97626   97635      15
   97596   97593   97599   97602      10   97596   97593   97599   97605      10
   97596   97593   97599   97608      10   97596   97593   97638   97641      19
   97596   97593  -97638   97641       3   97596   97593  -97638   97641      20
   97596   97593   97638   97644       3   97593   97599   97608   97611      15
   97593   97638   97644   97647       2   97590   97587   97593   97596       3
   97590   97587   97593   97599       3   97590   97587   97593   97638       3
   97587   97593   97599   97602      10   97587   97593   97599   97605      10
   97692   97689   97695   97698       1   97692   97689  -97695   97698       2
   97689   97695   97701   97704       3   97689   97695   97701   97707       3
   97677   97674   97680   97683       1   97677   97674  -97680   97683       2
   97677   97674   97680   97686       1   97677   97674  -97680   97686       2
   97671   97665   97674   97677      19   97671   97665  -97674   97677       3
   97671   97665  -97674   97677      20   97671   97665   97674   97680       3
   97668   97665   97674   97677      19   97668   97665  -97674   97677       3
   97668   97665  -97674   97677      20   97668   97665   97674   97680       3
   97665   97674   97680   97683       2   97665   97674   97680   97686       2
   97662   97656   97650   97689      10   97662   97656   97665   97668      14
   97662   97656   97665   97671      14   97662   97656   97665   97674      10
   97659   97656   97650   97689      10   97659   97656   97665   97668      14
   97659   97656   97665   97671      14   97659   97656   97665   97674      10
   97653   97650   97656   97659      10   97653   97650   97656   97662      10
   97653   97650   97656   97665      10   97653   97650   97689   97692      19
   97653   97650  -97689   97692       3   97653   97650  -97689   97692      20
   97653   97650   97689   97695       3   97650   97656   97665   97668      15
   97650   97656   97665   97671      15   97650   97689   97695   97698       2
   97647   97644   97650   97653       3   97647   97644   97650   97656       3
   97647   97644   97650   97689       3   97644   97650   97656   97659      10
   97644   97650   97656   97662      10   97713   97710   97716   97719       1
   97713   97710  -97716   97719       2   97710   97716   97722   97725       3
   97707   97701   97710   97713      19   97707   97701  -97710   97713       3
   97707   97701  -97710   97713      20   97707   97701   97710   97716       3
   97704   97701   97710   97713      19   97704   97701  -97710   97713       3
   97704   97701  -97710   97713      20   97704   97701   97710   97716       3
   97701   97710   97716   97719       2   97698   97695   97701   97704       3
   97698   97695   97701   97707       3   97698   97695   97701   97710       3
   97761   97758   97764   97767       1   97761   97758  -97764   97767       2
   97758   97764   97770   97773       3   97743   97734   97728   97746      15
   97740   97734   97728   97746      15   97737   97734   97728   97746      15
   97734   97728   97746   97749      15   97734   97728   97746   97752      15
   97734   97728   97746   97755      15   97731   97728   97722   97758      10
   97731   97728   97734   97737      14   97731   97728   97734   97740      14
   97731   97728   97734   97743      14   97731   97728   97746   97749      14
   97731   97728   97746   97752      14   97731   97728   97746   97755      14
   97725   97722   97728   97731      10   97725   97722   97728   97734      10
   97725   97722   97728   97746      10   97725   97722   97758   97761      19
   97725   97722  -97758   97761       3   97725   97722  -97758   97761      20
   97725   97722   97758   97764       3   97722   97728   97734   97737      15
   97722   97728   97734   97740      15   97722   97728   97734   97743      15
   97722   97728   97746   97749      15   97722   97728   97746   97752      15
   97722   97728   97746   97755      15   97722   97758   97764   97767       2
   97719   97716   97722   97725       3   97719   97716   97722   97728       3
   97719   97716   97722   97758       3   97716   97722   97728   97731      10
   97797   97794   97800   97803       1   97797   97794  -97800   97803       2
   97794   97800   97806   97809       3   97782   97776   97770   97794      10
   97782   97776   97785   97788       3   97782   97776   97785   97791       3
   97779   97776   97770   97794      10   97779   97776   97785   97788       3
   97779   97776   97785   97791       3   97773   97770   97776   97779      10
   97773   97770   97776   97782      10   97773   97770   97776   97785      10
   97773   97770   97794   97797      19   97773   97770  -97794   97797       3
   97773   97770  -97794   97797      20   97773   97770   97794   97800       3
   97770   97794   97800   97803       2   97767   97764   97770   97773       3
   97767   97764   97770   97776       3   97767   97764   97770   97794       3
   97764   97770   97776   97779      10   97764   97770   97776   97782      10
   97854   97851   97857   97860       1   97854   97851  -97857   97860       2
   97851   97857   97863   97866       3   97836   97827   97821   97839      15
   97833   97827   97821   97839      15   97830   97827   97821   97839      15
   97827   97821   97839   97842      15   97827   97821   97839   97845      15
   97827   97821   97839   97848      15   97824   97821   97827   97830      14
   97824   97821   97827   97833      14   97824   97821   97827   97836      14
   97824   97821   97839   97842      14   97824   97821   97839   97845      14
   97824   97821   97839   97848      14   97818   97812   97806   97851      10
   97818   97812   97821   97824      14   97818   97812   97821   97827      15
   97818   97812   97821   97839      15   97815   97812   97806   97851      10
   97815   97812   97821   97824      14   97815   97812   97821   97827      15
   97815   97812   97821   97839      15   97812   97821   97827   97830      15
   97812   97821   97827   97833      15   97812   97821   97827   97836      15
   97812   97821   97839   97842      15   97812   97821   97839   97845      15
   97812   97821   97839   97848      15   97809   97806   97812   97815      10
   97809   97806   97812   97818      10   97809   97806   97812   97821      10
   97809   97806   97851   97854      19   97809   97806  -97851   97854       3
   97809   97806  -97851   97854      20   97809   97806   97851   97857       3
   97806   97812   97821   97824      15   97806   97851   97857   97860       2
   97803   97800   97806   97809       3   97803   97800   97806   97812       3
   97803   97800   97806   97851       3   97800   97806   97812   97815      10
   97800   97806   97812   97818      10   97911   97908   97914   97917       1
   97911   97908  -97914   97917       2   97908   97914   97920   97923       3
   97893   97884   97878   97896      15   97890   97884   97878   97896      15
   97887   97884   97878   97896      15   97884   97878   97896   97899      15
   97884   97878   97896   97902      15   97884   97878   97896   97905      15
   97881   97878   97884   97887      14   97881   97878   97884   97890      14
   97881   97878   97884   97893      14   97881   97878   97896   97899      14
   97881   97878   97896   97902      14   97881   97878   97896   97905      14
   97875   97869   97863   97908      10   97875   97869   97878   97881      14
   97875   97869   97878   97884      15   97875   97869   97878   97896      15
   97872   97869   97863   97908      10   97872   97869   97878   97881      14
   97872   97869   97878   97884      15   97872   97869   97878   97896      15
   97869   97878   97884   97887      15   97869   97878   97884   97890      15
   97869   97878   97884   97893      15   97869   97878   97896   97899      15
   97869   97878   97896   97902      15   97869   97878   97896   97905      15
   97866   97863   97869   97872      10   97866   97863   97869   97875      10
   97866   97863   97869   97878      10   97866   97863   97908   97911      19
   97866   97863  -97908   97911       3   97866   97863  -97908   97911      20
   97866   97863   97908   97914       3   97863   97869   97878   97881      15
   97863   97908   97914   97917       2   97860   97857   97863   97866       3
   97860   97857   97863   97869       3   97860   97857   97863   97908       3
   97857   97863   97869   97872      10   97857   97863   97869   97875      10
   97941   97938   97944   97947       1   97941   97938  -97944   97947       2
   97938   97944   97950   97953       3   97935   97926   97920   97938      10
   97932   97926   97920   97938      10   97929   97926   97920   97938      10
   97923   97920   97926   97929      10   97923   97920   97926   97932      10
   97923   97920   97926   97935      10   97923   97920   97938   97941      19
   97923   97920  -97938   97941       3   97923   97920  -97938   97941      20
   97923   97920   97938   97944       3   97920   97938   97944   97947       2
   97917   97914   97920   97923       3   97917   97914   97920   97926       3
   97917   97914   97920   97938       3   97914   97920   97926   97929      10
   97914   97920   97926   97932      10   97914   97920   97926   97935      10
   97977   97974   97980   97983       1   97977   97974  -97980   97983       2
   97974   97980   97986   97989       3   97962   97956   97950   97974      10
   97962   97956   97965   97968       3   97962   97956   97965   97971       3
   97959   97956   97950   97974      10   97959   97956   97965   97968       3
   97959   97956   97965   97971       3   97953   97950   97956   97959      10
   97953   97950   97956   97962      10   97953   97950   97956   97965      10
   97953   97950   97974   97977      19   97953   97950  -97974   97977       3
   97953   97950  -97974   97977      20   97953   97950   97974   97980       3
   97950   97974   97980   97983       2   97947   97944   97950   97953       3
   97947   97944   97950   97956       3   97947   97944   97950   97974       3
   97944   97950   97956   97959      10   97944   97950   97956   97962      10
   98007   98004   98010   98013       1   98007   98004  -98010   98013       2
   98004   98010   98016   98019       3   98001   97992   97986   98004      10
   97998   97992   97986   98004      10   97995   97992   97986   98004      10
   97989   97986   97992   97995      10   97989   97986   97992   97998      10
   97989   97986   97992   98001      10   97989   97986   98004   98007      19
   97989   97986  -98004   98007       3   97989   97986  -98004   98007      20
   97989   97986   98004   98010       3   97986   98004   98010   98013       2
   97983   97980   97986   97989       3   97983   97980   97986   97992       3
   97983   97980   97986   98004       3   97980   97986   97992   97995      10
   97980   97986   97992   97998      10   97980   97986   97992   98001      10
   98055   98052   98058   98061       1   98055   98052  -98058   98061       2
   98052   98058   98064   98067       3   98037   98028   98022   98040      15
   98034   98028   98022   98040      15   98031   98028   98022   98040      15
   98028   98022   98040   98043      15   98028   98022   98040   98046      15
   98028   98022   98040   98049      15   98025   98022   98016   98052      10
   98025   98022   98028   98031      14   98025   98022   98028   98034      14
   98025   98022   98028   98037      14   98025   98022   98040   98043      14
   98025   98022   98040   98046      14   98025   98022   98040   98049      14
   98019   98016   98022   98025      10   98019   98016   98022   98028      10
   98019   98016   98022   98040      10   98019   98016   98052   98055      19
   98019   98016  -98052   98055       3   98019   98016  -98052   98055      20
   98019   98016   98052   98058       3   98016   98022   98028   98031      15
   98016   98022   98028   98034      15   98016   98022   98028   98037      15
   98016   98022   98040   98043      15   98016   98022   98040   98046      15
   98016   98022   98040   98049      15   98016   98052   98058   98061       2
   98013   98010   98016   98019       3   98013   98010   98016   98022       3
   98013   98010   98016   98052       3   98010   98016   98022   98025      10
   98085   98082   98088   98091       1   98085   98082  -98088   98091       2
   98082   98088   98094   98097       3   98079   98070   98064   98082      10
   98076   98070   98064   98082      10   98073   98070   98064   98082      10
   98067   98064   98070   98073      10   98067   98064   98070   98076      10
   98067   98064   98070   98079      10   98067   98064   98082   98085      19
   98067   98064  -98082   98085       3   98067   98064  -98082   98085      20
   98067   98064   98082   98088       3   98064   98082   98088   98091       2
   98061   98058   98064   98067       3   98061   98058   98064   98070       3
   98061   98058   98064   98082       3   98058   98064   98070   98073      10
   98058   98064   98070   98076      10   98058   98064   98070   98079      10
   98133   98130   98136   98139       1   98133   98130  -98136   98139       2
   98130   98136   98142   98145       3   98115   98106   98100   98118      15
   98112   98106   98100   98118      15   98109   98106   98100   98118      15
   98106   98100   98118   98121      15   98106   98100   98118   98124      15
   98106   98100   98118   98127      15   98103   98100   98094   98130      10
   98103   98100   98106   98109      14   98103   98100   98106   98112      14
   98103   98100   98106   98115      14   98103   98100   98118   98121      14
   98103   98100   98118   98124      14   98103   98100   98118   98127      14
   98097   98094   98100   98103      10   98097   98094   98100   98106      10
   98097   98094   98100   98118      10   98097   98094   98130   98133      19
   98097   98094  -98130   98133       3   98097   98094  -98130   98133      20
   98097   98094   98130   98136       3   98094   98100   98106   98109      15
   98094   98100   98106   98112      15   98094   98100   98106   98115      15
   98094   98100   98118   98121      15   98094   98100   98118   98124      15
   98094   98100   98118   98127      15   98094   98130   98136   98139       2
   98091   98088   98094   98097       3   98091   98088   98094   98100       3
   98091   98088   98094   98130       3   98088   98094   98100   98103      10
   98175   98172   98178   98181       1   98175   98172  -98178   98181       2
   98172   98178   98184   98187       3   98163   98154   98148   98166      90
   98163   98154  -98148   98166      29   98160   98154   98148   98166      90
   98160   98154  -98148   98166      29   98157   98154   98148   98166      90
   98157   98154  -98148   98166      29   98154   98148   98166   98169      91
   98154   98148  -98166   98169      92   98154   98148  -98166   98169      93
   98154   98148  -98166   98169      94   98151   98148   98142   98172      10
   98151   98148   98154   98157      10   98151   98148   98154   98160      10
   98151   98148   98154   98163      10   98151   98148   98166   98169      95
   98145   98142   98148   98151      10   98145   98142   98148   98154      10
   98145   98142   98148   98166      90   98145   98142  -98148   98166      29
   98145   98142   98172   98175      19   98145   98142  -98172   98175       3
   98145   98142  -98172   98175      20   98145   98142   98172   98178       3
   98142   98148   98154   98157      15   98142   98148   98154   98160      15
   98142   98148   98154   98163      15   98142   98148   98166   98169      96
   98142   98148  -98166   98169      97   98142   98148  -98166   98169      93
   98142   98148  -98166   98169      98   98142   98172   98178   98181       2
   98139   98136   98142   98145       3   98139   98136   98142   98148       3
   98139   98136   98142   98172       3   98136   98142   98148   98151      10
   98226   98223   98229   98232       1   98226   98223  -98229   98232       2
   98223   98229   98235   98238       3   98223   98229   98235   98241       3
   98205   98199   98208   98211      63   98202   98199   98208   98211      63
   98199   98208   98211   98214      63   98199   98208   98211   98217      63
   98199   98208   98211   98220      63   98196   98190   98184   98223      10
   98196   98190   98199   98202      10   98196   98190   98199   98205      10
   98196   98190   98199   98208      10   98193   98190   98184   98223      10
   98193   98190   98199   98202      10   98193   98190   98199   98205      10
   98193   98190   98199   98208      10   98187   98184   98190   98193      10
   98187   98184   98190   98196      10   98187   98184   98190   98199      10
   98187   98184   98223   98226      19   98187   98184  -98223   98226       3
   98187   98184  -98223   98226      20   98187   98184   98223   98229       3
   98184   98190   98199   98202      10   98184   98190   98199   98205      10
   98184   98223   98229   98232       2   98181   98178   98184   98187       3
   98181   98178   98184   98190       3   98181   98178   98184   98223       3
   98178   98184   98190   98193      10   98178   98184   98190   98196      10
   98244   98250   98253   98256       3   98244   98250   98253   98259       3
   98244   98250   98280   98283       3   98241   98235   98244   98247      19
   98241   98235  -98244   98247       3   98241   98235  -98244   98247      20
   98241   98235   98244   98250       3   98238   98235   98244   98247      19
   98238   98235  -98244   98247       3   98238   98235  -98244   98247      20
   98238   98235   98244   98250       3   98232   98229   98235   98238       3
   98232   98229   98235   98241       3   98232   98229   98235   98244       3
   98289   98286   98292   98295       1   98289   98286  -98292   98295       2
   98286   98292   98298   98301       3   98283   98280   98286   98289      19
   98283   98280  -98286   98289       3   98283   98280  -98286   98289      20
   98283   98280   98286   98292       3   98280   98286   98292   98295       2
   98277   98271   98280   98283      10   98277   98271   98280   98286      10
   98274   98271   98280   98283      10   98274   98271   98280   98286      10
   98268   98262   98271   98274      14   98268   98262   98271   98277      14
   98268   98262   98271   98280      15   98265   98262   98271   98274      14
   98265   98262   98271   98277      14   98265   98262   98271   98280      15
   98262   98271   98280   98283      10   98259   98253   98250   98280       3
   98259   98253   98262   98265      10   98259   98253   98262   98268      10
   98259   98253   98262   98271      10   98256   98253   98250   98280       3
   98256   98253   98262   98265      10   98256   98253   98262   98268      10
   98256   98253   98262   98271      10   98253   98250   98280   98283       3
   98253   98262   98271   98274      15   98253   98262   98271   98277      15
   98250   98253   98262   98265      10   98250   98253   98262   98268      10
   98250   98280   98271   98274      10   98250   98280   98271   98277      10
   98355   98352   98358   98361       1   98355   98352  -98358   98361       2
   98352   98358   98364   98367       3   98352   98358   98364   98370       3
   98337   98331   98340   98343      10   98337   98331   98340   98346      10
   98337   98331   98340   98349      10   98334   98331   98340   98343      10
   98334   98331   98340   98346      10   98334   98331   98340   98349      10
   98328   98322   98331   98334      10   98328   98322   98331   98337      10
   98328   98322   98331   98340      10   98325   98322   98331   98334      10
   98325   98322   98331   98337      10   98325   98322   98331   98340      10
   98322   98331   98340   98343      10   98322   98331   98340   98346      10
   98322   98331   98340   98349      10   98319   98313   98322   98325      14
   98319   98313   98322   98328      14   98319   98313   98322   98331      15
   98316   98313   98322   98325      14   98316   98313   98322   98328      14
   98316   98313   98322   98331      15   98313   98322   98331   98334      10
   98313   98322   98331   98337      10   98310   98304   98298   98352      10
   98310   98304   98313   98316      14   98310   98304   98313   98319      14
   98310   98304   98313   98322      15   98307   98304   98298   98352      10
   98307   98304   98313   98316      14   98307   98304   98313   98319      14
   98307   98304   98313   98322      15   98304   98313   98322   98325      15
   98304   98313   98322   98328      15   98301   98298   98304   98307      10
   98301   98298   98304   98310      10   98301   98298   98304   98313      10
   98301   98298   98352   98355      19   98301   98298  -98352   98355       3
   98301   98298  -98352   98355      20   98301   98298   98352   98358       3
   98298   98304   98313   98316      15   98298   98304   98313   98319      15
   98298   98352   98358   98361       2   98295   98292   98298   98301       3
   98295   98292   98298   98304       3   98295   98292   98298   98352       3
   98292   98298   98304   98307      10   98292   98298   98304   98310      10
   98376   98373   98379   98382       1   98376   98373  -98379   98382       2
   98373   98379   98385   98388       3   98370   98364   98373   98376      19
   98370   98364  -98373   98376       3   98370   98364  -98373   98376      20
   98370   98364   98373   98379       3   98367   98364   98373   98376      19
   98367   98364  -98373   98376       3   98367   98364  -98373   98376      20
   98367   98364   98373   98379       3   98364   98373   98379   98382       2
   98361   98358   98364   98367       3   98361   98358   98364   98370       3
   98361   98358   98364   98373       3   98448   98445   98451   98454       1
   98448   98445  -98451   98454       2   98445   98451   98457   98460       3
   98433   98427   98424   98436      51   98433   98427  -98424   98436       6
   98430   98427   98424   98436      51   98430   98427  -98424   98436       6
   98427   98424   98436   98439      51   98427   98424  -98436   98439       6
   98427   98424   98436   98442      51   98427   98424  -98436   98442       6
   98421   98418   98424   98427      51   98421   98418  -98424   98427       6
   98421   98418   98424   98436      51   98421   98418  -98424   98436       6
   98418   98424   98427   98430      51   98418   98424  -98427   98430       6
   98418   98424   98427   98433      51   98418   98424  -98427   98433       6
   98418   98424   98436   98439      51   98418   98424  -98436   98439       6
   98418   98424   98436   98442      51   98418   98424  -98436   98442       6
   98415   98409   98418   98421      29   98415   98409   98418   98424      29
   98412   98409   98418   98421      29   98412   98409   98418   98424      29
   98406   98400   98409   98412      10   98406   98400   98409   98415      10
   98406   98400   98409   98418      10   98403   98400   98409   98412      10
   98403   98400   98409   98415      10   98403   98400   98409   98418      10
   98400   98409   98418   98421      29   98397   98391   98385   98445      10
   98397   98391   98400   98403      14   98397   98391   98400   98406      14
   98397   98391   98400   98409      15   98394   98391   98385   98445      10
   98394   98391   98400   98403      14   98394   98391   98400   98406      14
   98394   98391   98400   98409      15   98391   98400   98409   98412      10
   98391   98400   98409   98415      10   98388   98385   98391   98394      10
   98388   98385   98391   98397      10   98388   98385   98391   98400      10
   98388   98385   98445   98448      19   98388   98385  -98445   98448       3
   98388   98385  -98445   98448      20   98388   98385   98445   98451       3
   98385   98391   98400   98403      15   98385   98391   98400   98406      15
   98385   98445   98451   98454       2   98382   98379   98385   98388       3
   98382   98379   98385   98391       3   98382   98379   98385   98445       3
   98379   98385   98391   98394      10   98379   98385   98391   98397      10
   98490   98487   98493   98496       1   98490   98487  -98493   98496       2
   98487   98493   98499   98502       3   98478   98469   98463   98481      90
   98478   98469  -98463   98481      29   98475   98469   98463   98481      90
   98475   98469  -98463   98481      29   98472   98469   98463   98481      90
   98472   98469  -98463   98481      29   98469   98463   98481   98484      91
   98469   98463  -98481   98484      92   98469   98463  -98481   98484      93
   98469   98463  -98481   98484      94   98466   98463   98457   98487      10
   98466   98463   98469   98472      10   98466   98463   98469   98475      10
   98466   98463   98469   98478      10   98466   98463   98481   98484      95
   98460   98457   98463   98466      10   98460   98457   98463   98469      10
   98460   98457   98463   98481      90   98460   98457  -98463   98481      29
   98460   98457   98487   98490      19   98460   98457  -98487   98490       3
   98460   98457  -98487   98490      20   98460   98457   98487   98493       3
   98457   98463   98469   98472      15   98457   98463   98469   98475      15
   98457   98463   98469   98478      15   98457   98463   98481   98484      96
   98457   98463  -98481   98484      97   98457   98463  -98481   98484      93
   98457   98463  -98481   98484      98   98457   98487   98493   98496       2
   98454   98451   98457   98460       3   98454   98451   98457   98463       3
   98454   98451   98457   98487       3   98451   98457   98463   98466      10
   98538   98535   98541   98544       1   98538   98535  -98541   98544       2
   98535   98541   98547   98550       3   98520   98511   98505   98523      15
   98517   98511   98505   98523      15   98514   98511   98505   98523      15
   98511   98505   98523   98526      15   98511   98505   98523   98529      15
   98511   98505   98523   98532      15   98508   98505   98499   98535      10
   98508   98505   98511   98514      14   98508   98505   98511   98517      14
   98508   98505   98511   98520      14   98508   98505   98523   98526      14
   98508   98505   98523   98529      14   98508   98505   98523   98532      14
   98502   98499   98505   98508      10   98502   98499   98505   98511      10
   98502   98499   98505   98523      10   98502   98499   98535   98538      19
   98502   98499  -98535   98538       3   98502   98499  -98535   98538      20
   98502   98499   98535   98541       3   98499   98505   98511   98514      15
   98499   98505   98511   98517      15   98499   98505   98511   98520      15
   98499   98505   98523   98526      15   98499   98505   98523   98529      15
   98499   98505   98523   98532      15   98499   98535   98541   98544       2
   98496   98493   98499   98502       3   98496   98493   98499   98505       3
   98496   98493   98499   98535       3   98493   98499   98505   98508      10
   98595   98592   98598   98601       1   98595   98592  -98598   98601       2
   98592   98598   98604   98607       3   98577   98571   98580   98583      14
   98577   98571   98580   98586      14   98577   98571   98580   98589      14
   98574   98571   98580   98583      14   98574   98571   98580   98586      14
   98574   98571   98580   98589      14   98568   98559   98553   98571      15
   98565   98559   98553   98571      15   98562   98559   98553   98571      15
   98559   98553   98571   98574      15   98559   98553   98571   98577      15
   98556   98553   98547   98592      10   98556   98553   98559   98562      14
   98556   98553   98559   98565      14   98556   98553   98559   98568      14
   98556   98553   98571   98574      14   98556   98553   98571   98577      14
   98556   98553   98571   98580      15   98553   98571   98580   98583      15
   98553   98571   98580   98586      15   98553   98571   98580   98589      15
   98550   98547   98553   98556      10   98550   98547   98553   98559      10
   98550   98547   98553   98571      10   98550   98547   98592   98595      19
   98550   98547  -98592   98595       3   98550   98547  -98592   98595      20
   98550   98547   98592   98598       3   98547   98553   98559   98562      15
   98547   98553   98559   98565      15   98547   98553   98559   98568      15
   98547   98553   98571   98574      15   98547   98553   98571   98577      15
   98547   98592   98598   98601       2   98544   98541   98547   98550       3
   98544   98541   98547   98553       3   98544   98541   98547   98592       3
   98541   98547   98553   98556      10   98652   98649   98655   98658       1
   98652   98649  -98655   98658       2   98649   98655   98661   98664       3
   98634   98628   98637   98640      14   98634   98628   98637   98643      14
   98634   98628   98637   98646      14   98631   98628   98637   98640      14
   98631   98628   98637   98643      14   98631   98628   98637   98646      14
   98625   98616   98610   98628      15   98622   98616   98610   98628      15
   98619   98616   98610   98628      15   98616   98610   98628   98631      15
   98616   98610   98628   98634      15   98613   98610   98604   98649      10
   98613   98610   98616   98619      14   98613   98610   98616   98622      14
   98613   98610   98616   98625      14   98613   98610   98628   98631      14
   98613   98610   98628   98634      14   98613   98610   98628   98637      15
   98610   98628   98637   98640      15   98610   98628   98637   98643      15
   98610   98628   98637   98646      15   98607   98604   98610   98613      10
   98607   98604   98610   98616      10   98607   98604   98610   98628      10
   98607   98604   98649   98652      19   98607   98604  -98649   98652       3
   98607   98604  -98649   98652      20   98607   98604   98649   98655       3
   98604   98610   98616   98619      15   98604   98610   98616   98622      15
   98604   98610   98616   98625      15   98604   98610   98628   98631      15
   98604   98610   98628   98634      15   98604   98649   98655   98658       2
   98601   98598   98604   98607       3   98601   98598   98604   98610       3
   98601   98598   98604   98649       3   98598   98604   98610   98613      10
   98697   98694   98700   98703       1   98697   98694  -98700   98703       2
   98694   98700   98706   98709       3   98682   98676   98685   98688       3
   98682   98676   98685   98691       3   98679   98676   98685   98688       3
   98679   98676   98685   98691       3   98673   98667   98661   98694      10
   98673   98667   98676   98679      14   98673   98667   98676   98682      14
   98673   98667   98676   98685      10   98670   98667   98661   98694      10
   98670   98667   98676   98679      14   98670   98667   98676   98682      14
   98670   98667   98676   98685      10   98664   98661   98667   98670      10
   98664   98661   98667   98673      10   98664   98661   98667   98676      10
   98664   98661   98694   98697      19   98664   98661  -98694   98697       3
   98664   98661  -98694   98697      20   98664   98661   98694   98700       3
   98661   98667   98676   98679      15   98661   98667   98676   98682      15
   98661   98694   98700   98703       2   98658   98655   98661   98664       3
   98658   98655   98661   98667       3   98658   98655   98661   98694       3
   98655   98661   98667   98670      10   98655   98661   98667   98673      10
   98748   98745   98751   98754       1   98748   98745  -98751   98754       2
   98745   98751   98757   98760       3   98733   98730   98736   98739       1
   98733   98730  -98736   98739       2   98733   98730   98736   98742       1
   98733   98730  -98736   98742       2   98727   98721   98730   98733      19
   98727   98721  -98730   98733       3   98727   98721  -98730   98733      20
   98727   98721   98730   98736       3   98724   98721   98730   98733      19
   98724   98721  -98730   98733       3   98724   98721  -98730   98733      20
   98724   98721   98730   98736       3   98721   98730   98736   98739       2
   98721   98730   98736   98742       2   98718   98712   98706   98745      10
   98718   98712   98721   98724      14   98718   98712   98721   98727      14
   98718   98712   98721   98730      10   98715   98712   98706   98745      10
   98715   98712   98721   98724      14   98715   98712   98721   98727      14
   98715   98712   98721   98730      10   98709   98706   98712   98715      10
   98709   98706   98712   98718      10   98709   98706   98712   98721      10
   98709   98706   98745   98748      19   98709   98706  -98745   98748       3
   98709   98706  -98745   98748      20   98709   98706   98745   98751       3
   98706   98712   98721   98724      15   98706   98712   98721   98727      15
   98706   98745   98751   98754       2   98703   98700   98706   98709       3
   98703   98700   98706   98712       3   98703   98700   98706   98745       3
   98700   98706   98712   98715      10   98700   98706   98712   98718      10
   98781   98778   98784   98787       1   98781   98778  -98784   98787       2
   98778   98784   98790   98793       3   98769   98763   98757   98778      10
   98769   98763   98772   98775      95   98766   98763   98757   98778      10
   98766   98763   98772   98775      95   98760   98757   98763   98766      10
   98760   98757   98763   98769      10   98760   98757   98763   98772      90
   98760   98757  -98763   98772      29   98760   98757   98778   98781      19
   98760   98757  -98778   98781       3   98760   98757  -98778   98781      20
   98760   98757   98778   98784       3   98757   98763   98772   98775     127
   98757   98763  -98772   98775     128   98757   98763  -98772   98775     129
   98757   98763  -98772   98775     130   98757   98778   98784   98787       2
   98754   98751   98757   98760       3   98754   98751   98757   98763       3
   98754   98751   98757   98778       3   98751   98757   98763   98766      10
   98751   98757   98763   98769      10   98853   98850   98856   98859       1
   98853   98850  -98856   98859       2   98850   98856   98862   98865       3
   98850   98856   98862   98868       3   98838   98835   98841   98844      41
   98838   98835   98841   98847      41   98832   98829   98835   98838      41
   98832   98829   98835   98841      41   98829   98835   98841   98844      41
   98826   98823   98820   98847      41   98826   98823   98829   98832      41
   98826   98823   98829   98835      41   98823   98829   98835   98838      41
   98820   98823   98829   98832      41   98820   98847   98841   98844     135
   98817   98814   98820   98823     136   98817   98814   98820   98847     136
   98814   98820   98823   98826      41   98811   98808   98805   98847     137
   98811   98808   98814   98817     138   98811   98808   98814   98820     138
   98805   98808   98814   98817     138   98805   98847   98841   98844     135
   98802   98796   98790   98850      10   98802   98796   98805   98808       3
   98802   98796   98805   98847       3   98799   98796   98790   98850      10
   98799   98796   98805   98808       3   98799   98796   98805   98847       3
   98796   98805   98808   98811     137   98793   98790   98796   98799      10
   98793   98790   98796   98802      10   98793   98790   98796   98805      10
   98793   98790   98850   98853      19   98793   98790  -98850   98853       3
   98793   98790  -98850   98853      20   98793   98790   98850   98856       3
   98790   98850   98856   98859       2   98787   98784   98790   98793       3
   98787   98784   98790   98796       3   98787   98784   98790   98850       3
   98784   98790   98796   98799      10   98784   98790   98796   98802      10
   98874   98871   98877   98880       1   98874   98871  -98877   98880       2
   98871   98877   98883   98886       3   98868   98862   98871   98874      19
   98868   98862  -98871   98874       3   98868   98862  -98871   98874      20
   98868   98862   98871   98877       3   98865   98862   98871   98874      19
   98865   98862  -98871   98874       3   98865   98862  -98871   98874      20
   98865   98862   98871   98877       3   98862   98871   98877   98880       2
   98859   98856   98862   98865       3   98859   98856   98862   98868       3
   98859   98856   98862   98871       3   98904   98910   98913   98916       3
   98904   98910   98913   98919       3   98904   98910   98940   98943       3
   98895   98889   98883   98904      10   98895   98889   98898   98901      95
   98892   98889   98883   98904      10   98892   98889   98898   98901      95
   98886   98883   98889   98892      10   98886   98883   98889   98895      10
   98886   98883   98889   98898      90   98886   98883  -98889   98898      29
   98886   98883   98904   98907      19   98886   98883  -98904   98907       3
   98886   98883  -98904   98907      20   98886   98883   98904   98910       3
   98883   98889   98898   98901     127   98883   98889  -98898   98901     128
   98883   98889  -98898   98901     129   98883   98889  -98898   98901     130
   98880   98877   98883   98886       3   98880   98877   98883   98889       3
   98880   98877   98883   98904       3   98877   98883   98889   98892      10
   98877   98883   98889   98895      10   98949   98946   98952   98955       1
   98949   98946  -98952   98955       2   98946   98952   98958   98961       3
   98943   98940   98946   98949      19   98943   98940  -98946   98949       3
   98943   98940  -98946   98949      20   98943   98940   98946   98952       3
   98940   98946   98952   98955       2   98937   98931   98940   98943      10
   98937   98931   98940   98946      10   98934   98931   98940   98943      10
   98934   98931   98940   98946      10   98928   98922   98931   98934      14
   98928   98922   98931   98937      14   98928   98922   98931   98940      15
   98925   98922   98931   98934      14   98925   98922   98931   98937      14
   98925   98922   98931   98940      15   98922   98931   98940   98943      10
   98919   98913   98910   98940       3   98919   98913   98922   98925      10
   98919   98913   98922   98928      10   98919   98913   98922   98931      10
   98916   98913   98910   98940       3   98916   98913   98922   98925      10
   98916   98913   98922   98928      10   98916   98913   98922   98931      10
   98913   98910   98940   98943       3   98913   98922   98931   98934      15
   98913   98922   98931   98937      15   98910   98913   98922   98925      10
   98910   98913   98922   98928      10   98910   98940   98931   98934      10
   98910   98940   98931   98937      10   99015   99012   99018   99021       1
   99015   99012  -99018   99021       2   99012   99018   99024   99027       3
   98997   98991   99000   99003      10   98997   98991   99000   99006      10
   98997   98991   99000   99009      10   98994   98991   99000   99003      10
   98994   98991   99000   99006      10   98994   98991   99000   99009      10
   98988   98982   98991   98994      10   98988   98982   98991   98997      10
   98988   98982   98991   99000      10   98985   98982   98991   98994      10
   98985   98982   98991   98997      10   98985   98982   98991   99000      10
   98982   98991   99000   99003      10   98982   98991   99000   99006      10
   98982   98991   99000   99009      10   98979   98973   98982   98985      14
   98979   98973   98982   98988      14   98979   98973   98982   98991      15
   98976   98973   98982   98985      14   98976   98973   98982   98988      14
   98976   98973   98982   98991      15   98973   98982   98991   98994      10
   98973   98982   98991   98997      10   98970   98964   98958   99012      10
   98970   98964   98973   98976      14   98970   98964   98973   98979      14
   98970   98964   98973   98982      15   98967   98964   98958   99012      10
   98967   98964   98973   98976      14   98967   98964   98973   98979      14
   98967   98964   98973   98982      15   98964   98973   98982   98985      15
   98964   98973   98982   98988      15   98961   98958   98964   98967      10
   98961   98958   98964   98970      10   98961   98958   98964   98973      10
   98961   98958   99012   99015      19   98961   98958  -99012   99015       3
   98961   98958  -99012   99015      20   98961   98958   99012   99018       3
   98958   98964   98973   98976      15   98958   98964   98973   98979      15
   98958   99012   99018   99021       2   98955   98952   98958   98961       3
   98955   98952   98958   98964       3   98955   98952   98958   99012       3
   98952   98958   98964   98967      10   98952   98958   98964   98970      10
   99063   99060   99066   99069       1   99063   99060  -99066   99069       2
   99060   99066   99072   99075       3   99045   99036   99030   99048      15
   99042   99036   99030   99048      15   99039   99036   99030   99048      15
   99036   99030   99048   99051      15   99036   99030   99048   99054      15
   99036   99030   99048   99057      15   99033   99030   99024   99060      10
   99033   99030   99036   99039      14   99033   99030   99036   99042      14
   99033   99030   99036   99045      14   99033   99030   99048   99051      14
   99033   99030   99048   99054      14   99033   99030   99048   99057      14
   99027   99024   99030   99033      10   99027   99024   99030   99036      10
   99027   99024   99030   99048      10   99027   99024   99060   99063      19
   99027   99024  -99060   99063       3   99027   99024  -99060   99063      20
   99027   99024   99060   99066       3   99024   99030   99036   99039      15
   99024   99030   99036   99042      15   99024   99030   99036   99045      15
   99024   99030   99048   99051      15   99024   99030   99048   99054      15
   99024   99030   99048   99057      15   99024   99060   99066   99069       2
   99021   99018   99024   99027       3   99021   99018   99024   99030       3
   99021   99018   99024   99060       3   99018   99024   99030   99033      10
   99105   99102   99108   99111       1   99105   99102  -99108   99111       2
   99102   99108   99114   99117       3   99093   99084   99078   99096      90
   99093   99084  -99078   99096      29   99090   99084   99078   99096      90
   99090   99084  -99078   99096      29   99087   99084   99078   99096      90
   99087   99084  -99078   99096      29   99084   99078   99096   99099      91
   99084   99078  -99096   99099      92   99084   99078  -99096   99099      93
   99084   99078  -99096   99099      94   99081   99078   99072   99102      10
   99081   99078   99084   99087      10   99081   99078   99084   99090      10
   99081   99078   99084   99093      10   99081   99078   99096   99099      95
   99075   99072   99078   99081      10   99075   99072   99078   99084      10
   99075   99072   99078   99096      90   99075   99072  -99078   99096      29
   99075   99072   99102   99105      19   99075   99072  -99102   99105       3
   99075   99072  -99102   99105      20   99075   99072   99102   99108       3
   99072   99078   99084   99087      15   99072   99078   99084   99090      15
   99072   99078   99084   99093      15   99072   99078   99096   99099      96
   99072   99078  -99096   99099      97   99072   99078  -99096   99099      93
   99072   99078  -99096   99099      98   99072   99102   99108   99111       2
   99069   99066   99072   99075       3   99069   99066   99072   99078       3
   99069   99066   99072   99102       3   99066   99072   99078   99081      10
   99171   99168   99174   99177       1   99171   99168  -99174   99177       2
   99168   99174   99180   99183       3   99153   99147   99156   99159      10
   99153   99147   99156   99162      10   99153   99147   99156   99165      10
   99150   99147   99156   99159      10   99150   99147   99156   99162      10
   99150   99147   99156   99165      10   99144   99138   99147   99150      10
   99144   99138   99147   99153      10   99144   99138   99147   99156      10
   99141   99138   99147   99150      10   99141   99138   99147   99153      10
   99141   99138   99147   99156      10   99138   99147   99156   99159      10
   99138   99147   99156   99162      10   99138   99147   99156   99165      10
   99135   99129   99138   99141      14   99135   99129   99138   99144      14
   99135   99129   99138   99147      15   99132   99129   99138   99141      14
   99132   99129   99138   99144      14   99132   99129   99138   99147      15
   99129   99138   99147   99150      10   99129   99138   99147   99153      10
   99126   99120   99114   99168      10   99126   99120   99129   99132      14
   99126   99120   99129   99135      14   99126   99120   99129   99138      15
   99123   99120   99114   99168      10   99123   99120   99129   99132      14
   99123   99120   99129   99135      14   99123   99120   99129   99138      15
   99120   99129   99138   99141      15   99120   99129   99138   99144      15
   99117   99114   99120   99123      10   99117   99114   99120   99126      10
   99117   99114   99120   99129      10   99117   99114   99168   99171      19
   99117   99114  -99168   99171       3   99117   99114  -99168   99171      20
   99117   99114   99168   99174       3   99114   99120   99129   99132      15
   99114   99120   99129   99135      15   99114   99168   99174   99177       2
   99111   99108   99114   99117       3   99111   99108   99114   99120       3
   99111   99108   99114   99168       3   99108   99114   99120   99123      10
   99108   99114   99120   99126      10   99207   99204   99210   99213       1
   99207   99204  -99210   99213       2   99204   99210   99216   99219       3
   99204   99210   99216   99222       3   99192   99186   99180   99204      10
   99192   99186   99195   99198       3   99192   99186   99195   99201       3
   99189   99186   99180   99204      10   99189   99186   99195   99198       3
   99189   99186   99195   99201       3   99183   99180   99186   99189      10
   99183   99180   99186   99192      10   99183   99180   99186   99195      10
   99183   99180   99204   99207      19   99183   99180  -99204   99207       3
   99183   99180  -99204   99207      20   99183   99180   99204   99210       3
   99180   99204   99210   99213       2   99177   99174   99180   99183       3
   99177   99174   99180   99186       3   99177   99174   99180   99204       3
   99174   99180   99186   99189      10   99174   99180   99186   99192      10
   99228   99225   99231   99234       1   99228   99225  -99231   99234       2
   99225   99231   99237   99240       3   99222   99216   99225   99228      19
   99222   99216  -99225   99228       3   99222   99216  -99225   99228      20
   99222   99216   99225   99231       3   99219   99216   99225   99228      19
   99219   99216  -99225   99228       3   99219   99216  -99225   99228      20
   99219   99216   99225   99231       3   99216   99225   99231   99234       2
   99213   99210   99216   99219       3   99213   99210   99216   99222       3
   99213   99210   99216   99225       3   99276   99273   99279   99282       1
   99276   99273  -99279   99282       2   99273   99279   99285   99288       3
   99258   99249   99243   99261      15   99255   99249   99243   99261      15
   99252   99249   99243   99261      15   99249   99243   99261   99264      15
   99249   99243   99261   99267      15   99249   99243   99261   99270      15
   99246   99243   99237   99273      10   99246   99243   99249   99252      14
   99246   99243   99249   99255      14   99246   99243   99249   99258      14
   99246   99243   99261   99264      14   99246   99243   99261   99267      14
   99246   99243   99261   99270      14   99240   99237   99243   99246      10
   99240   99237   99243   99249      10   99240   99237   99243   99261      10
   99240   99237   99273   99276      19   99240   99237  -99273   99276       3
   99240   99237  -99273   99276      20   99240   99237   99273   99279       3
   99237   99243   99249   99252      15   99237   99243   99249   99255      15
   99237   99243   99249   99258      15   99237   99243   99261   99264      15
   99237   99243   99261   99267      15   99237   99243   99261   99270      15
   99237   99273   99279   99282       2   99234   99231   99237   99240       3
   99234   99231   99237   99243       3   99234   99231   99237   99273       3
   99231   99237   99243   99246      10   99318   99315   99321   99324       1
   99318   99315  -99321   99324       2   99315   99321   99327   99330       3
   99306   99297   99291   99309      90   99306   99297  -99291   99309      29
   99303   99297   99291   99309      90   99303   99297  -99291   99309      29
   99300   99297   99291   99309      90   99300   99297  -99291   99309      29
   99297   99291   99309   99312      91   99297   99291  -99309   99312      92
   99297   99291  -99309   99312      93   99297   99291  -99309   99312      94
   99294   99291   99285   99315      10   99294   99291   99297   99300      10
   99294   99291   99297   99303      10   99294   99291   99297   99306      10
   99294   99291   99309   99312      95   99288   99285   99291   99294      10
   99288   99285   99291   99297      10   99288   99285   99291   99309      90
   99288   99285  -99291   99309      29   99288   99285   99315   99318      19
   99288   99285  -99315   99318       3   99288   99285  -99315   99318      20
   99288   99285   99315   99321       3   99285   99291   99297   99300      15
   99285   99291   99297   99303      15   99285   99291   99297   99306      15
   99285   99291   99309   99312      96   99285   99291  -99309   99312      97
   99285   99291  -99309   99312      93   99285   99291  -99309   99312      98
   99285   99315   99321   99324       2   99282   99279   99285   99288       3
   99282   99279   99285   99291       3   99282   99279   99285   99315       3
   99279   99285   99291   99294      10   99366   99363   99369   99372       1
   99366   99363  -99369   99372       2   99363   99369   99375   99378       3
   99348   99339   99333   99351      15   99345   99339   99333   99351      15
   99342   99339   99333   99351      15   99339   99333   99351   99354      15
   99339   99333   99351   99357      15   99339   99333   99351   99360      15
   99336   99333   99327   99363      10   99336   99333   99339   99342      14
   99336   99333   99339   99345      14   99336   99333   99339   99348      14
   99336   99333   99351   99354      14   99336   99333   99351   99357      14
   99336   99333   99351   99360      14   99330   99327   99333   99336      10
   99330   99327   99333   99339      10   99330   99327   99333   99351      10
   99330   99327   99363   99366      19   99330   99327  -99363   99366       3
   99330   99327  -99363   99366      20   99330   99327   99363   99369       3
   99327   99333   99339   99342      15   99327   99333   99339   99345      15
   99327   99333   99339   99348      15   99327   99333   99351   99354      15
   99327   99333   99351   99357      15   99327   99333   99351   99360      15
   99327   99363   99369   99372       2   99324   99321   99327   99330       3
   99324   99321   99327   99333       3   99324   99321   99327   99363       3
   99321   99327   99333   99336      10   99396   99393   99399   99402       1
   99396   99393  -99399   99402       2   99393   99399   99405   99408       3
   99390   99381   99375   99393      10   99387   99381   99375   99393      10
   99384   99381   99375   99393      10   99378   99375   99381   99384      10
   99378   99375   99381   99387      10   99378   99375   99381   99390      10
   99378   99375   99393   99396      19   99378   99375  -99393   99396       3
   99378   99375  -99393   99396      20   99378   99375   99393   99399       3
   99375   99393   99399   99402       2   99372   99369   99375   99378       3
   99372   99369   99375   99381       3   99372   99369   99375   99393       3
   99369   99375   99381   99384      10   99369   99375   99381   99387      10
   99369   99375   99381   99390      10   99462   99459   99465   99468       1
   99462   99459  -99465   99468       2   99459   99465   99471   99474       3
   99444   99438   99447   99450      10   99444   99438   99447   99453      10
   99444   99438   99447   99456      10   99441   99438   99447   99450      10
   99441   99438   99447   99453      10   99441   99438   99447   99456      10
   99435   99429   99438   99441      10   99435   99429   99438   99444      10
   99435   99429   99438   99447      10   99432   99429   99438   99441      10
   99432   99429   99438   99444      10   99432   99429   99438   99447      10
   99429   99438   99447   99450      10   99429   99438   99447   99453      10
   99429   99438   99447   99456      10   99426   99420   99429   99432      14
   99426   99420   99429   99435      14   99426   99420   99429   99438      15
   99423   99420   99429   99432      14   99423   99420   99429   99435      14
   99423   99420   99429   99438      15   99420   99429   99438   99441      10
   99420   99429   99438   99444      10   99417   99411   99405   99459      10
   99417   99411   99420   99423      14   99417   99411   99420   99426      14
   99417   99411   99420   99429      15   99414   99411   99405   99459      10
   99414   99411   99420   99423      14   99414   99411   99420   99426      14
   99414   99411   99420   99429      15   99411   99420   99429   99432      15
   99411   99420   99429   99435      15   99408   99405   99411   99414      10
   99408   99405   99411   99417      10   99408   99405   99411   99420      10
   99408   99405   99459   99462      19   99408   99405  -99459   99462       3
   99408   99405  -99459   99462      20   99408   99405   99459   99465       3
   99405   99411   99420   99423      15   99405   99411   99420   99426      15
   99405   99459   99465   99468       2   99402   99399   99405   99408       3
   99402   99399   99405   99411       3   99402   99399   99405   99459       3
   99399   99405   99411   99414      10   99399   99405   99411   99417      10
   99495   99492   99498   99501       1   99495   99492  -99498   99501       2
   99492   99498   99504   99507       3   99483   99477   99471   99492      10
   99483   99477   99486   99489      95   99480   99477   99471   99492      10
   99480   99477   99486   99489      95   99474   99471   99477   99480      10
   99474   99471   99477   99483      10   99474   99471   99477   99486      90
   99474   99471  -99477   99486      29   99474   99471   99492   99495      19
   99474   99471  -99492   99495       3   99474   99471  -99492   99495      20
   99474   99471   99492   99498       3   99471   99477   99486   99489     127
   99471   99477  -99486   99489     128   99471   99477  -99486   99489     129
   99471   99477  -99486   99489     130   99471   99492   99498   99501       2
   99468   99465   99471   99474       3   99468   99465   99471   99477       3
   99468   99465   99471   99492       3   99465   99471   99477   99480      10
   99465   99471   99477   99483      10   99552   99549   99555   99558       1
   99552   99549  -99555   99558       2   99549   99555   99561   99564       3
   99534   99528   99537   99540      14   99534   99528   99537   99543      14
   99534   99528   99537   99546      14   99531   99528   99537   99540      14
   99531   99528   99537   99543      14   99531   99528   99537   99546      14
   99525   99516   99510   99528      15   99522   99516   99510   99528      15
   99519   99516   99510   99528      15   99516   99510   99528   99531      15
   99516   99510   99528   99534      15   99513   99510   99504   99549      10
   99513   99510   99516   99519      14   99513   99510   99516   99522      14
   99513   99510   99516   99525      14   99513   99510   99528   99531      14
   99513   99510   99528   99534      14   99513   99510   99528   99537      15
   99510   99528   99537   99540      15   99510   99528   99537   99543      15
   99510   99528   99537   99546      15   99507   99504   99510   99513      10
   99507   99504   99510   99516      10   99507   99504   99510   99528      10
   99507   99504   99549   99552      19   99507   99504  -99549   99552       3
   99507   99504  -99549   99552      20   99507   99504   99549   99555       3
   99504   99510   99516   99519      15   99504   99510   99516   99522      15
   99504   99510   99516   99525      15   99504   99510   99528   99531      15
   99504   99510   99528   99534      15   99504   99549   99555   99558       2
   99501   99498   99504   99507       3   99501   99498   99504   99510       3
   99501   99498   99504   99549       3   99498   99504   99510   99513      10
   99588   99585   99591   99594       1   99588   99585  -99591   99594       2
   99585   99591   99597   99600       3   99573   99567   99561   99585      10
   99573   99567   99576   99579       3   99573   99567   99576   99582       3
   99570   99567   99561   99585      10   99570   99567   99576   99579       3
   99570   99567   99576   99582       3   99564   99561   99567   99570      10
   99564   99561   99567   99573      10   99564   99561   99567   99576      10
   99564   99561   99585   99588      19   99564   99561  -99585   99588       3
   99564   99561  -99585   99588      20   99564   99561   99585   99591       3
   99561   99585   99591   99594       2   99558   99555   99561   99564       3
   99558   99555   99561   99567       3   99558   99555   99561   99585       3
   99555   99561   99567   99570      10   99555   99561   99567   99573      10
   99645   99642   99648   99651       1   99645   99642  -99648   99651       2
   99642   99648   99654   99657       3   99627   99618   99612   99630      15
   99624   99618   99612   99630      15   99621   99618   99612   99630      15
   99618   99612   99630   99633      15   99618   99612   99630   99636      15
   99618   99612   99630   99639      15   99615   99612   99618   99621      14
   99615   99612   99618   99624      14   99615   99612   99618   99627      14
   99615   99612   99630   99633      14   99615   99612   99630   99636      14
   99615   99612   99630   99639      14   99609   99603   99597   99642      10
   99609   99603   99612   99615      14   99609   99603   99612   99618      15
   99609   99603   99612   99630      15   99606   99603   99597   99642      10
   99606   99603   99612   99615      14   99606   99603   99612   99618      15
   99606   99603   99612   99630      15   99603   99612   99618   99621      15
   99603   99612   99618   99624      15   99603   99612   99618   99627      15
   99603   99612   99630   99633      15   99603   99612   99630   99636      15
   99603   99612   99630   99639      15   99600   99597   99603   99606      10
   99600   99597   99603   99609      10   99600   99597   99603   99612      10
   99600   99597   99642   99645      19   99600   99597  -99642   99645       3
   99600   99597  -99642   99645      20   99600   99597   99642   99648       3
   99597   99603   99612   99615      15   99597   99642   99648   99651       2
   99594   99591   99597   99600       3   99594   99591   99597   99603       3
   99594   99591   99597   99642       3   99591   99597   99603   99606      10
   99591   99597   99603   99609      10   99711   99708   99714   99717       1
   99711   99708  -99714   99717       2   99708   99714   99720   99723       3
   99693   99687   99696   99699      10   99693   99687   99696   99702      10
   99693   99687   99696   99705      10   99690   99687   99696   99699      10
   99690   99687   99696   99702      10   99690   99687   99696   99705      10
   99684   99678   99687   99690      10   99684   99678   99687   99693      10
   99684   99678   99687   99696      10   99681   99678   99687   99690      10
   99681   99678   99687   99693      10   99681   99678   99687   99696      10
   99678   99687   99696   99699      10   99678   99687   99696   99702      10
   99678   99687   99696   99705      10   99675   99669   99678   99681      14
   99675   99669   99678   99684      14   99675   99669   99678   99687      15
   99672   99669   99678   99681      14   99672   99669   99678   99684      14
   99672   99669   99678   99687      15   99669   99678   99687   99690      10
   99669   99678   99687   99693      10   99666   99660   99654   99708      10
   99666   99660   99669   99672      14   99666   99660   99669   99675      14
   99666   99660   99669   99678      15   99663   99660   99654   99708      10
   99663   99660   99669   99672      14   99663   99660   99669   99675      14
   99663   99660   99669   99678      15   99660   99669   99678   99681      15
   99660   99669   99678   99684      15   99657   99654   99660   99663      10
   99657   99654   99660   99666      10   99657   99654   99660   99669      10
   99657   99654   99708   99711      19   99657   99654  -99708   99711       3
   99657   99654  -99708   99711      20   99657   99654   99708   99714       3
   99654   99660   99669   99672      15   99654   99660   99669   99675      15
   99654   99708   99714   99717       2   99651   99648   99654   99657       3
   99651   99648   99654   99660       3   99651   99648   99654   99708       3
   99648   99654   99660   99663      10   99648   99654   99660   99666      10
   99747   99744   99750   99753       1   99747   99744  -99750   99753       2
   99744   99750   99756   99759       3   99732   99726   99720   99744      10
   99732   99726   99735   99738       3   99732   99726   99735   99741       3
   99729   99726   99720   99744      10   99729   99726   99735   99738       3
   99729   99726   99735   99741       3   99723   99720   99726   99729      10
   99723   99720   99726   99732      10   99723   99720   99726   99735      10
   99723   99720   99744   99747      19   99723   99720  -99744   99747       3
   99723   99720  -99744   99747      20   99723   99720   99744   99750       3
   99720   99744   99750   99753       2   99717   99714   99720   99723       3
   99717   99714   99720   99726       3   99717   99714   99720   99744       3
   99714   99720   99726   99729      10   99714   99720   99726   99732      10
   99813   99810   99816   99819       1   99813   99810  -99816   99819       2
   99810   99816   99822   99825       3   99795   99789   99798   99801      10
   99795   99789   99798   99804      10   99795   99789   99798   99807      10
   99792   99789   99798   99801      10   99792   99789   99798   99804      10
   99792   99789   99798   99807      10   99786   99780   99789   99792      10
   99786   99780   99789   99795      10   99786   99780   99789   99798      10
   99783   99780   99789   99792      10   99783   99780   99789   99795      10
   99783   99780   99789   99798      10   99780   99789   99798   99801      10
   99780   99789   99798   99804      10   99780   99789   99798   99807      10
   99777   99771   99780   99783      14   99777   99771   99780   99786      14
   99777   99771   99780   99789      15   99774   99771   99780   99783      14
   99774   99771   99780   99786      14   99774   99771   99780   99789      15
   99771   99780   99789   99792      10   99771   99780   99789   99795      10
   99768   99762   99756   99810      10   99768   99762   99771   99774      14
   99768   99762   99771   99777      14   99768   99762   99771   99780      15
   99765   99762   99756   99810      10   99765   99762   99771   99774      14
   99765   99762   99771   99777      14   99765   99762   99771   99780      15
   99762   99771   99780   99783      15   99762   99771   99780   99786      15
   99759   99756   99762   99765      10   99759   99756   99762   99768      10
   99759   99756   99762   99771      10   99759   99756   99810   99813      19
   99759   99756  -99810   99813       3   99759   99756  -99810   99813      20
   99759   99756   99810   99816       3   99756   99762   99771   99774      15
   99756   99762   99771   99777      15   99756   99810   99816   99819       2
   99753   99750   99756   99759       3   99753   99750   99756   99762       3
   99753   99750   99756   99810       3   99750   99756   99762   99765      10
   99750   99756   99762   99768      10   99876   99873   99879   99882       1
   99876   99873  -99879   99882       2   99873   99879   99885   99888       3
   99864   99861   99867   99870      41   99858   99855   99852   99861       7
   99858   99855  -99852   99861     151   99858   99855  -99852   99861      29
   99858   99855  -99852   99861     152   99855   99852   99861   99864      41
   99852   99861   99867   99870      41   99849   99846   99852   99855      41
   99849   99846   99852   99861      41   99846   99852   99855   99858       7
   99846   99852  -99855   99858     151   99846   99852  -99855   99858      29
   99846   99852  -99855   99858     152   99846   99852   99861   99864      41
   99843   99840   99837   99867      41   99843   99840   99846   99849      41
   99843   99840   99846   99852      41   99840   99837   99867   99870      41
   99837   99840   99846   99849      41   99837   99867   99861   99864      41
   99834   99828   99822   99873      10   99834   99828   99837   99840       3
   99834   99828   99837   99867       3   99831   99828   99822   99873      10
   99831   99828   99837   99840       3   99831   99828   99837   99867       3
   99828   99837   99840   99843      41   99828   99837   99867   99870      41
   99825   99822   99828   99831      10   99825   99822   99828   99834      10
   99825   99822   99828   99837      10   99825   99822   99873   99876      19
   99825   99822  -99873   99876       3   99825   99822  -99873   99876      20
   99825   99822   99873   99879       3   99822   99873   99879   99882       2
   99819   99816   99822   99825       3   99819   99816   99822   99828       3
   99819   99816   99822   99873       3   99816   99822   99828   99831      10
   99816   99822   99828   99834      10   99942   99939   99945   99948       1
   99942   99939  -99945   99948       2   99939   99945   99951   99954       3
   99924   99918   99927   99930      10   99924   99918   99927   99933      10
   99924   99918   99927   99936      10   99921   99918   99927   99930      10
   99921   99918   99927   99933      10   99921   99918   99927   99936      10
   99915   99909   99918   99921      10   99915   99909   99918   99924      10
   99915   99909   99918   99927      10   99912   99909   99918   99921      10
   99912   99909   99918   99924      10   99912   99909   99918   99927      10
   99909   99918   99927   99930      10   99909   99918   99927   99933      10
   99909   99918   99927   99936      10   99906   99900   99909   99912      14
   99906   99900   99909   99915      14   99906   99900   99909   99918      15
   99903   99900   99909   99912      14   99903   99900   99909   99915      14
   99903   99900   99909   99918      15   99900   99909   99918   99921      10
   99900   99909   99918   99924      10   99897   99891   99885   99939      10
   99897   99891   99900   99903      14   99897   99891   99900   99906      14
   99897   99891   99900   99909      15   99894   99891   99885   99939      10
   99894   99891   99900   99903      14   99894   99891   99900   99906      14
   99894   99891   99900   99909      15   99891   99900   99909   99912      15
   99891   99900   99909   99915      15   99888   99885   99891   99894      10
   99888   99885   99891   99897      10   99888   99885   99891   99900      10
   99888   99885   99939   99942      19   99888   99885  -99939   99942       3
   99888   99885  -99939   99942      20   99888   99885   99939   99945       3
   99885   99891   99900   99903      15   99885   99891   99900   99906      15
   99885   99939   99945   99948       2   99882   99879   99885   99888       3
   99882   99879   99885   99891       3   99882   99879   99885   99939       3
   99879   99885   99891   99894      10   99879   99885   99891   99897      10
   99984   99981   99987   99990       1   99984   99981  -99987   99990       2
   99981   99987   99993   99996       3   99969   99966   99972   99975       1
   99969   99966  -99972   99975       2   99969   99966   99972   99978       1
   99969   99966  -99972   99978       2   99963   99957   99951   99981      10
   99963   99957   99966   99969      19   99963   99957  -99966   99969       3
   99963   99957  -99966   99969      20   99963   99957   99966   99972       3
   99960   99957   99951   99981      10   99960   99957   99966   99969      19
   99960   99957  -99966   99969       3   99960   99957  -99966   99969      20
   99960   99957   99966   99972       3   99957   99966   99972   99975       2
   99957   99966   99972   99978       2   99954   99951   99957   99960      10
   99954   99951   99957   99963      10   99954   99951   99957   99966      10
   99954   99951   99981   99984      19   99954   99951  -99981   99984       3
   99954   99951  -99981   99984      20   99954   99951   99981   99987       3
   99951   99981   99987   99990       2   99948   99945   99951   99954       3
   99948   99945   99951   99957       3   99948   99945   99951   99981       3
   99945   99951   99957   99960      10   99945   99951   99957   99963      10
  100041  100038  100044  100047       1  100041  100038 -100044  100047       2
  100038  100044  100050  100053       3  100038  100044  100050  100056       3
  100023  100017  100026  100029      14  100023  100017  100026  100032      14
  100023  100017  100026  100035      14  100020  100017  100026  100029      14
  100020  100017  100026  100032      14  100020  100017  100026  100035      14
  100014  100005   99999  100017      15  100011  100005   99999  100017      15
  100008  100005   99999  100017      15  100005   99999  100017  100020      15
  100005   99999  100017  100023      15  100002   99999   99993  100038      10
  100002   99999  100005  100008      14  100002   99999  100005  100011      14
  100002   99999  100005  100014      14  100002   99999  100017  100020      14
  100002   99999  100017  100023      14  100002   99999  100017  100026      15
   99999  100017  100026  100029      15   99999  100017  100026  100032      15
   99999  100017  100026  100035      15   99996   99993   99999  100002      10
   99996   99993   99999  100005      10   99996   99993   99999  100017      10
   99996   99993  100038  100041      19   99996   99993 -100038  100041       3
   99996   99993 -100038  100041      20   99996   99993  100038  100044       3
   99993   99999  100005  100008      15   99993   99999  100005  100011      15
   99993   99999  100005  100014      15   99993   99999  100017  100020      15
   99993   99999  100017  100023      15   99993  100038  100044  100047       2
   99990   99987   99993   99996       3   99990   99987   99993   99999       3
   99990   99987   99993  100038       3   99987   99993   99999  100002      10
  100062  100059  100065  100068       1  100062  100059 -100065  100068       2
  100059  100065  100071  100074       3  100056  100050  100059  100062      19
  100056  100050 -100059  100062       3  100056  100050 -100059  100062      20
  100056  100050  100059  100065       3  100053  100050  100059  100062      19
  100053  100050 -100059  100062       3  100053  100050 -100059  100062      20
  100053  100050  100059  100065       3  100050  100059  100065  100068       2
  100047  100044  100050  100053       3  100047  100044  100050  100056       3
  100047  100044  100050  100059       3  100092  100089  100095  100098       1
  100092  100089 -100095  100098       2  100089  100095  100101  100104       3
  100086  100077  100071  100089      10  100083  100077  100071  100089      10
  100080  100077  100071  100089      10  100074  100071  100077  100080      10
  100074  100071  100077  100083      10  100074  100071  100077  100086      10
  100074  100071  100089  100092      19  100074  100071 -100089  100092       3
  100074  100071 -100089  100092      20  100074  100071  100089  100095       3
  100071  100089  100095  100098       2  100068  100065  100071  100074       3
  100068  100065  100071  100077       3  100068  100065  100071  100089       3
  100065  100071  100077  100080      10  100065  100071  100077  100083      10
  100065  100071  100077  100086      10  100158  100155  100161  100164       1
  100158  100155 -100161  100164       2  100155  100161  100167  100170       3
  100140  100134  100143  100146      10  100140  100134  100143  100149      10
  100140  100134  100143  100152      10  100137  100134  100143  100146      10
  100137  100134  100143  100149      10  100137  100134  100143  100152      10
  100131  100125  100134  100137      10  100131  100125  100134  100140      10
  100131  100125  100134  100143      10  100128  100125  100134  100137      10
  100128  100125  100134  100140      10  100128  100125  100134  100143      10
  100125  100134  100143  100146      10  100125  100134  100143  100149      10
  100125  100134  100143  100152      10  100122  100116  100125  100128      14
  100122  100116  100125  100131      14  100122  100116  100125  100134      15
  100119  100116  100125  100128      14  100119  100116  100125  100131      14
  100119  100116  100125  100134      15  100116  100125  100134  100137      10
  100116  100125  100134  100140      10  100113  100107  100101  100155      10
  100113  100107  100116  100119      14  100113  100107  100116  100122      14
  100113  100107  100116  100125      15  100110  100107  100101  100155      10
  100110  100107  100116  100119      14  100110  100107  100116  100122      14
  100110  100107  100116  100125      15  100107  100116  100125  100128      15
  100107  100116  100125  100131      15  100104  100101  100107  100110      10
  100104  100101  100107  100113      10  100104  100101  100107  100116      10
  100104  100101  100155  100158      19  100104  100101 -100155  100158       3
  100104  100101 -100155  100158      20  100104  100101  100155  100161       3
  100101  100107  100116  100119      15  100101  100107  100116  100122      15
  100101  100155  100161  100164       2  100098  100095  100101  100104       3
  100098  100095  100101  100107       3  100098  100095  100101  100155       3
  100095  100101  100107  100110      10  100095  100101  100107  100113      10
  100215  100212  100218  100221       1  100215  100212 -100218  100221       2
  100212  100218  100224  100227       3  100197  100188  100182  100200      15
  100194  100188  100182  100200      15  100191  100188  100182  100200      15
  100188  100182  100200  100203      15  100188  100182  100200  100206      15
  100188  100182  100200  100209      15  100185  100182  100188  100191      14
  100185  100182  100188  100194      14  100185  100182  100188  100197      14
  100185  100182  100200  100203      14  100185  100182  100200  100206      14
  100185  100182  100200  100209      14  100179  100173  100167  100212      10
  100179  100173  100182  100185      14  100179  100173  100182  100188      15
  100179  100173  100182  100200      15  100176  100173  100167  100212      10
  100176  100173  100182  100185      14  100176  100173  100182  100188      15
  100176  100173  100182  100200      15  100173  100182  100188  100191      15
  100173  100182  100188  100194      15  100173  100182  100188  100197      15
  100173  100182  100200  100203      15  100173  100182  100200  100206      15
  100173  100182  100200  100209      15  100170  100167  100173  100176      10
  100170  100167  100173  100179      10  100170  100167  100173  100182      10
  100170  100167  100212  100215      19  100170  100167 -100212  100215       3
  100170  100167 -100212  100215      20  100170  100167  100212  100218       3
  100167  100173  100182  100185      15  100167  100212  100218  100221       2
  100164  100161  100167  100170       3  100164  100161  100167  100173       3
  100164  100161  100167  100212       3  100161  100167  100173  100176      10
  100161  100167  100173  100179      10  100263  100260  100266  100269       1
  100263  100260 -100266  100269       2  100260  100266  100272  100275       3
  100245  100236  100230  100248      15  100242  100236  100230  100248      15
  100239  100236  100230  100248      15  100236  100230  100248  100251      15
  100236  100230  100248  100254      15  100236  100230  100248  100257      15
  100233  100230  100224  100260      10  100233  100230  100236  100239      14
  100233  100230  100236  100242      14  100233  100230  100236  100245      14
  100233  100230  100248  100251      14  100233  100230  100248  100254      14
  100233  100230  100248  100257      14  100227  100224  100230  100233      10
  100227  100224  100230  100236      10  100227  100224  100230  100248      10
  100227  100224  100260  100263      19  100227  100224 -100260  100263       3
  100227  100224 -100260  100263      20  100227  100224  100260  100266       3
  100224  100230  100236  100239      15  100224  100230  100236  100242      15
  100224  100230  100236  100245      15  100224  100230  100248  100251      15
  100224  100230  100248  100254      15  100224  100230  100248  100257      15
  100224  100260  100266  100269       2  100221  100218  100224  100227       3
  100221  100218  100224  100230       3  100221  100218  100224  100260       3
  100218  100224  100230  100233      10  100314  100311  100317  100320       1
  100314  100311 -100317  100320       2  100311  100317  100323  100326       3
  100299  100296  100302  100305       1  100299  100296 -100302  100305       2
  100299  100296  100302  100308       1  100299  100296 -100302  100308       2
  100293  100287  100296  100299      19  100293  100287 -100296  100299       3
  100293  100287 -100296  100299      20  100293  100287  100296  100302       3
  100290  100287  100296  100299      19  100290  100287 -100296  100299       3
  100290  100287 -100296  100299      20  100290  100287  100296  100302       3
  100287  100296  100302  100305       2  100287  100296  100302  100308       2
  100284  100278  100272  100311      10  100284  100278  100287  100290      14
  100284  100278  100287  100293      14  100284  100278  100287  100296      10
  100281  100278  100272  100311      10  100281  100278  100287  100290      14
  100281  100278  100287  100293      14  100281  100278  100287  100296      10
  100275  100272  100278  100281      10  100275  100272  100278  100284      10
  100275  100272  100278  100287      10  100275  100272  100311  100314      19
  100275  100272 -100311  100314       3  100275  100272 -100311  100314      20
  100275  100272  100311  100317       3  100272  100278  100287  100290      15
  100272  100278  100287  100293      15  100272  100311  100317  100320       2
  100269  100266  100272  100275       3  100269  100266  100272  100278       3
  100269  100266  100272  100311       3  100266  100272  100278  100281      10
  100266  100272  100278  100284      10  100350  100347  100353  100356       1
  100350  100347 -100353  100356       2  100347  100353  100359  100362       3
  100335  100329  100323  100347      10  100335  100329  100338  100341       3
  100335  100329  100338  100344       3  100332  100329  100323  100347      10
  100332  100329  100338  100341       3  100332  100329  100338  100344       3
  100326  100323  100329  100332      10  100326  100323  100329  100335      10
  100326  100323  100329  100338      10  100326  100323  100347  100350      19
  100326  100323 -100347  100350       3  100326  100323 -100347  100350      20
  100326  100323  100347  100353       3  100323  100347  100353  100356       2
  100320  100317  100323  100326       3  100320  100317  100323  100329       3
  100320  100317  100323  100347       3  100317  100323  100329  100332      10
  100317  100323  100329  100335      10  100398  100395  100401  100404       1
  100398  100395 -100401  100404       2  100395  100401  100407  100410       3
  100380  100371  100365  100383      15  100377  100371  100365  100383      15
  100374  100371  100365  100383      15  100371  100365  100383  100386      15
  100371  100365  100383  100389      15  100371  100365  100383  100392      15
  100368  100365  100359  100395      10  100368  100365  100371  100374      14
  100368  100365  100371  100377      14  100368  100365  100371  100380      14
  100368  100365  100383  100386      14  100368  100365  100383  100389      14
  100368  100365  100383  100392      14  100362  100359  100365  100368      10
  100362  100359  100365  100371      10  100362  100359  100365  100383      10
  100362  100359  100395  100398      19  100362  100359 -100395  100398       3
  100362  100359 -100395  100398      20  100362  100359  100395  100401       3
  100359  100365  100371  100374      15  100359  100365  100371  100377      15
  100359  100365  100371  100380      15  100359  100365  100383  100386      15
  100359  100365  100383  100389      15  100359  100365  100383  100392      15
  100359  100395  100401  100404       2  100356  100353  100359  100362       3
  100356  100353  100359  100365       3  100356  100353  100359  100395       3
  100353  100359  100365  100368      10  100428  100425  100431  100434       1
  100428  100425 -100431  100434       2  100425  100431  100437  100440       3
  100422  100413  100407  100425      10  100419  100413  100407  100425      10
  100416  100413  100407  100425      10  100410  100407  100413  100416      10
  100410  100407  100413  100419      10  100410  100407  100413  100422      10
  100410  100407  100425  100428      19  100410  100407 -100425  100428       3
  100410  100407 -100425  100428      20  100410  100407  100425  100431       3
  100407  100425  100431  100434       2  100404  100401  100407  100410       3
  100404  100401  100407  100413       3  100404  100401  100407  100425       3
  100401  100407  100413  100416      10  100401  100407  100413  100419      10
  100401  100407  100413  100422      10  100470  100467  100473  100476       1
  100470  100467 -100473  100476       2  100467  100473  100479  100482       3
  100455  100452  100458  100461       1  100455  100452 -100458  100461       2
  100455  100452  100458  100464       1  100455  100452 -100458  100464       2
  100449  100443  100437  100467      10  100449  100443  100452  100455      19
  100449  100443 -100452  100455       3  100449  100443 -100452  100455      20
  100449  100443  100452  100458       3  100446  100443  100437  100467      10
  100446  100443  100452  100455      19  100446  100443 -100452  100455       3
  100446  100443 -100452  100455      20  100446  100443  100452  100458       3
  100443  100452  100458  100461       2  100443  100452  100458  100464       2
  100440  100437  100443  100446      10  100440  100437  100443  100449      10
  100440  100437  100443  100452      10  100440  100437  100467  100470      19
  100440  100437 -100467  100470       3  100440  100437 -100467  100470      20
  100440  100437  100467  100473       3  100437  100467  100473  100476       2
  100434  100431  100437  100440       3  100434  100431  100437  100443       3
  100434  100431  100437  100467       3  100431  100437  100443  100446      10
  100431  100437  100443  100449      10  100512  100509  100515  100518       1
  100512  100509 -100515  100518       2  100509  100515  100521  100524       3
  100497  100494  100500  100503       1  100497  100494 -100500  100503       2
  100497  100494  100500  100506       1  100497  100494 -100500  100506       2
  100491  100485  100479  100509      10  100491  100485  100494  100497      19
  100491  100485 -100494  100497       3  100491  100485 -100494  100497      20
  100491  100485  100494  100500       3  100488  100485  100479  100509      10
  100488  100485  100494  100497      19  100488  100485 -100494  100497       3
  100488  100485 -100494  100497      20  100488  100485  100494  100500       3
  100485  100494  100500  100503       2  100485  100494  100500  100506       2
  100482  100479  100485  100488      10  100482  100479  100485  100491      10
  100482  100479  100485  100494      10  100482  100479  100509  100512      19
  100482  100479 -100509  100512       3  100482  100479 -100509  100512      20
  100482  100479  100509  100515       3  100479  100509  100515  100518       2
  100476  100473  100479  100482       3  100476  100473  100479  100485       3
  100476  100473  100479  100509       3  100473  100479  100485  100488      10
  100473  100479  100485  100491      10  100554  100551  100557  100560       1
  100554  100551 -100557  100560       2  100551  100557  100563  100566       3
  100542  100533  100527  100545      90  100542  100533 -100527  100545      29
  100539  100533  100527  100545      90  100539  100533 -100527  100545      29
  100536  100533  100527  100545      90  100536  100533 -100527  100545      29
  100533  100527  100545  100548      91  100533  100527 -100545  100548      92
  100533  100527 -100545  100548      93  100533  100527 -100545  100548      94
  100530  100527  100521  100551      10  100530  100527  100533  100536      10
  100530  100527  100533  100539      10  100530  100527  100533  100542      10
  100530  100527  100545  100548      95  100524  100521  100527  100530      10
  100524  100521  100527  100533      10  100524  100521  100527  100545      90
  100524  100521 -100527  100545      29  100524  100521  100551  100554      19
  100524  100521 -100551  100554       3  100524  100521 -100551  100554      20
  100524  100521  100551  100557       3  100521  100527  100533  100536      15
  100521  100527  100533  100539      15  100521  100527  100533  100542      15
  100521  100527  100545  100548      96  100521  100527 -100545  100548      97
  100521  100527 -100545  100548      93  100521  100527 -100545  100548      98
  100521  100551  100557  100560       2  100518  100515  100521  100524       3
  100518  100515  100521  100527       3  100518  100515  100521  100551       3
  100515  100521  100527  100530      10  100596  100593  100599  100602       1
  100596  100593 -100599  100602       2  100593  100599  100605  100608       3
  100581  100578  100584  100587       1  100581  100578 -100584  100587       2
  100581  100578  100584  100590       1  100581  100578 -100584  100590       2
  100575  100569  100563  100593      10  100575  100569  100578  100581      19
  100575  100569 -100578  100581       3  100575  100569 -100578  100581      20
  100575  100569  100578  100584       3  100572  100569  100563  100593      10
  100572  100569  100578  100581      19  100572  100569 -100578  100581       3
  100572  100569 -100578  100581      20  100572  100569  100578  100584       3
  100569  100578  100584  100587       2  100569  100578  100584  100590       2
  100566  100563  100569  100572      10  100566  100563  100569  100575      10
  100566  100563  100569  100578      10  100566  100563  100593  100596      19
  100566  100563 -100593  100596       3  100566  100563 -100593  100596      20
  100566  100563  100593  100599       3  100563  100593  100599  100602       2
  100560  100557  100563  100566       3  100560  100557  100563  100569       3
  100560  100557  100563  100593       3  100557  100563  100569  100572      10
  100557  100563  100569  100575      10  100641  100638  100644  100647       1
  100641  100638 -100644  100647       2  100638  100644  100650  100653       3
  100626  100620  100629  100632       3  100626  100620  100629  100635       3
  100623  100620  100629  100632       3  100623  100620  100629  100635       3
  100617  100611  100605  100638      10  100617  100611  100620  100623      14
  100617  100611  100620  100626      14  100617  100611  100620  100629      10
  100614  100611  100605  100638      10  100614  100611  100620  100623      14
  100614  100611  100620  100626      14  100614  100611  100620  100629      10
  100608  100605  100611  100614      10  100608  100605  100611  100617      10
  100608  100605  100611  100620      10  100608  100605  100638  100641      19
  100608  100605 -100638  100641       3  100608  100605 -100638  100641      20
  100608  100605  100638  100644       3  100605  100611  100620  100623      15
  100605  100611  100620  100626      15  100605  100638  100644  100647       2
  100602  100599  100605  100608       3  100602  100599  100605  100611       3
  100602  100599  100605  100638       3  100599  100605  100611  100614      10
  100599  100605  100611  100617      10  100686  100683  100689  100692       1
  100686  100683 -100689  100692       2  100683  100689  100695  100698       3
  100671  100665  100674  100677       3  100671  100665  100674  100680       3
  100668  100665  100674  100677       3  100668  100665  100674  100680       3
  100662  100656  100650  100683      10  100662  100656  100665  100668      14
  100662  100656  100665  100671      14  100662  100656  100665  100674      10
  100659  100656  100650  100683      10  100659  100656  100665  100668      14
  100659  100656  100665  100671      14  100659  100656  100665  100674      10
  100653  100650  100656  100659      10  100653  100650  100656  100662      10
  100653  100650  100656  100665      10  100653  100650  100683  100686      19
  100653  100650 -100683  100686       3  100653  100650 -100683  100686      20
  100653  100650  100683  100689       3  100650  100656  100665  100668      15
  100650  100656  100665  100671      15  100650  100683  100689  100692       2
  100647  100644  100650  100653       3  100647  100644  100650  100656       3
  100647  100644  100650  100683       3  100644  100650  100656  100659      10
  100644  100650  100656  100662      10  100716  100713  100719  100722       1
  100716  100713 -100719  100722       2  100713  100719  100725  100728       3
  100713  100719  100725  100731       3  100710  100701  100695  100713      10
  100707  100701  100695  100713      10  100704  100701  100695  100713      10
  100698  100695  100701  100704      10  100698  100695  100701  100707      10
  100698  100695  100701  100710      10  100698  100695  100713  100716      19
  100698  100695 -100713  100716       3  100698  100695 -100713  100716      20
  100698  100695  100713  100719       3  100695  100713  100719  100722       2
  100692  100689  100695  100698       3  100692  100689  100695  100701       3
  100692  100689  100695  100713       3  100689  100695  100701  100704      10
  100689  100695  100701  100707      10  100689  100695  100701  100710      10
  100737  100734  100740  100743       1  100737  100734 -100740  100743       2
  100734  100740  100746  100749       3  100731  100725  100734  100737      19
  100731  100725 -100734  100737       3  100731  100725 -100734  100737      20
  100731  100725  100734  100740       3  100728  100725  100734  100737      19
  100728  100725 -100734  100737       3  100728  100725 -100734  100737      20
  100728  100725  100734  100740       3  100725  100734  100740  100743       2
  100722  100719  100725  100728       3  100722  100719  100725  100731       3
  100722  100719  100725  100734       3  100773  100770  100776  100779       1
  100773  100770 -100776  100779       2  100770  100776  100782  100785       3
  100770  100776  100782  100788       3  100758  100752  100746  100770      10
  100758  100752  100761  100764       3  100758  100752  100761  100767       3
  100755  100752  100746  100770      10  100755  100752  100761  100764       3
  100755  100752  100761  100767       3  100749  100746  100752  100755      10
  100749  100746  100752  100758      10  100749  100746  100752  100761      10
  100749  100746  100770  100773      19  100749  100746 -100770  100773       3
  100749  100746 -100770  100773      20  100749  100746  100770  100776       3
  100746  100770  100776  100779       2  100743  100740  100746  100749       3
  100743  100740  100746  100752       3  100743  100740  100746  100770       3
  100740  100746  100752  100755      10  100740  100746  100752  100758      10
  100794  100791  100797  100800       1  100794  100791 -100797  100800       2
  100791  100797  100803  100806       3  100788  100782  100791  100794      19
  100788  100782 -100791  100794       3  100788  100782 -100791  100794      20
  100788  100782  100791  100797       3  100785  100782  100791  100794      19
  100785  100782 -100791  100794       3  100785  100782 -100791  100794      20
  100785  100782  100791  100797       3  100782  100791  100797  100800       2
  100779  100776  100782  100785       3  100779  100776  100782  100788       3
  100779  100776  100782  100791       3  100836  100833  100839  100842       1
  100836  100833 -100839  100842       2  100833  100839  100845  100848       3
  100824  100815  100809  100827      90  100824  100815 -100809  100827      29
  100821  100815  100809  100827      90  100821  100815 -100809  100827      29
  100818  100815  100809  100827      90  100818  100815 -100809  100827      29
  100815  100809  100827  100830      91  100815  100809 -100827  100830      92
  100815  100809 -100827  100830      93  100815  100809 -100827  100830      94
  100812  100809  100803  100833      10  100812  100809  100815  100818      10
  100812  100809  100815  100821      10  100812  100809  100815  100824      10
  100812  100809  100827  100830      95  100806  100803  100809  100812      10
  100806  100803  100809  100815      10  100806  100803  100809  100827      90
  100806  100803 -100809  100827      29  100806  100803  100833  100836      19
  100806  100803 -100833  100836       3  100806  100803 -100833  100836      20
  100806  100803  100833  100839       3  100803  100809  100815  100818      15
  100803  100809  100815  100821      15  100803  100809  100815  100824      15
  100803  100809  100827  100830      96  100803  100809 -100827  100830      97
  100803  100809 -100827  100830      93  100803  100809 -100827  100830      98
  100803  100833  100839  100842       2  100800  100797  100803  100806       3
  100800  100797  100803  100809       3  100800  100797  100803  100833       3
  100797  100803  100809  100812      10  100878  100875  100881  100884       1
  100878  100875 -100881  100884       2  100875  100881  100887  100890       3
  100866  100857  100851  100869      90  100866  100857 -100851  100869      29
  100863  100857  100851  100869      90  100863  100857 -100851  100869      29
  100860  100857  100851  100869      90  100860  100857 -100851  100869      29
  100857  100851  100869  100872      91  100857  100851 -100869  100872      92
  100857  100851 -100869  100872      93  100857  100851 -100869  100872      94
  100854  100851  100845  100875      10  100854  100851  100857  100860      10
  100854  100851  100857  100863      10  100854  100851  100857  100866      10
  100854  100851  100869  100872      95  100848  100845  100851  100854      10
  100848  100845  100851  100857      10  100848  100845  100851  100869      90
  100848  100845 -100851  100869      29  100848  100845  100875  100878      19
  100848  100845 -100875  100878       3  100848  100845 -100875  100878      20
  100848  100845  100875  100881       3  100845  100851  100857  100860      15
  100845  100851  100857  100863      15  100845  100851  100857  100866      15
  100845  100851  100869  100872      96  100845  100851 -100869  100872      97
  100845  100851 -100869  100872      93  100845  100851 -100869  100872      98
  100845  100875  100881  100884       2  100842  100839  100845  100848       3
  100842  100839  100845  100851       3  100842  100839  100845  100875       3
  100839  100845  100851  100854      10  100920  100917  100923  100926       1
  100920  100917 -100923  100926       2  100917  100923  100929  100932       3
  100908  100899  100893  100911      90  100908  100899 -100893  100911      29
  100905  100899  100893  100911      90  100905  100899 -100893  100911      29
  100902  100899  100893  100911      90  100902  100899 -100893  100911      29
  100899  100893  100911  100914      91  100899  100893 -100911  100914      92
  100899  100893 -100911  100914      93  100899  100893 -100911  100914      94
  100896  100893  100887  100917      10  100896  100893  100899  100902      10
  100896  100893  100899  100905      10  100896  100893  100899  100908      10
  100896  100893  100911  100914      95  100890  100887  100893  100896      10
  100890  100887  100893  100899      10  100890  100887  100893  100911      90
  100890  100887 -100893  100911      29  100890  100887  100917  100920      19
  100890  100887 -100917  100920       3  100890  100887 -100917  100920      20
  100890  100887  100917  100923       3  100887  100893  100899  100902      15
  100887  100893  100899  100905      15  100887  100893  100899  100908      15
  100887  100893  100911  100914      96  100887  100893 -100911  100914      97
  100887  100893 -100911  100914      93  100887  100893 -100911  100914      98
  100887  100917  100923  100926       2  100884  100881  100887  100890       3
  100884  100881  100887  100893       3  100884  100881  100887  100917       3
  100881  100887  100893  100896      10  100950  100947  100953  100956       1
  100950  100947 -100953  100956       2  100947  100953  100959  100962       3
  100944  100935  100929  100947      10  100941  100935  100929  100947      10
  100938  100935  100929  100947      10  100932  100929  100935  100938      10
  100932  100929  100935  100941      10  100932  100929  100935  100944      10
  100932  100929  100947  100950      19  100932  100929 -100947  100950       3
  100932  100929 -100947  100950      20  100932  100929  100947  100953       3
  100929  100947  100953  100956       2  100926  100923  100929  100932       3
  100926  100923  100929  100935       3  100926  100923  100929  100947       3
  100923  100929  100935  100938      10  100923  100929  100935  100941      10
  100923  100929  100935  100944      10  100992  100989  100995  100998       1
  100992  100989 -100995  100998       2  100989  100995  101001  101004       3
  100980  100971  100965  100983      90  100980  100971 -100965  100983      29
  100977  100971  100965  100983      90  100977  100971 -100965  100983      29
  100974  100971  100965  100983      90  100974  100971 -100965  100983      29
  100971  100965  100983  100986      91  100971  100965 -100983  100986      92
  100971  100965 -100983  100986      93  100971  100965 -100983  100986      94
  100968  100965  100959  100989      10  100968  100965  100971  100974      10
  100968  100965  100971  100977      10  100968  100965  100971  100980      10
  100968  100965  100983  100986      95  100962  100959  100965  100968      10
  100962  100959  100965  100971      10  100962  100959  100965  100983      90
  100962  100959 -100965  100983      29  100962  100959  100989  100992      19
  100962  100959 -100989  100992       3  100962  100959 -100989  100992      20
  100962  100959  100989  100995       3  100959  100965  100971  100974      15
  100959  100965  100971  100977      15  100959  100965  100971  100980      15
  100959  100965  100983  100986      96  100959  100965 -100983  100986      97
  100959  100965 -100983  100986      93  100959  100965 -100983  100986      98
  100959  100989  100995  100998       2  100956  100953  100959  100962       3
  100956  100953  100959  100965       3  100956  100953  100959  100989       3
  100953  100959  100965  100968      10  101040  101037  101043  101046       1
  101040  101037 -101043  101046       2  101037  101043  101049  101052       3
  101022  101013  101007  101025      15  101019  101013  101007  101025      15
  101016  101013  101007  101025      15  101013  101007  101025  101028      15
  101013  101007  101025  101031      15  101013  101007  101025  101034      15
  101010  101007  101001  101037      10  101010  101007  101013  101016      14
  101010  101007  101013  101019      14  101010  101007  101013  101022      14
  101010  101007  101025  101028      14  101010  101007  101025  101031      14
  101010  101007  101025  101034      14  101004  101001  101007  101010      10
  101004  101001  101007  101013      10  101004  101001  101007  101025      10
  101004  101001  101037  101040      19  101004  101001 -101037  101040       3
  101004  101001 -101037  101040      20  101004  101001  101037  101043       3
  101001  101007  101013  101016      15  101001  101007  101013  101019      15
  101001  101007  101013  101022      15  101001  101007  101025  101028      15
  101001  101007  101025  101031      15  101001  101007  101025  101034      15
  101001  101037  101043  101046       2  100998  100995  101001  101004       3
  100998  100995  101001  101007       3  100998  100995  101001  101037       3
  100995  101001  101007  101010      10  101097  101094  101100  101103       1
  101097  101094 -101100  101103       2  101094  101100  101106  101109       3
  101079  101070  101064  101082      15  101076  101070  101064  101082      15
  101073  101070  101064  101082      15  101070  101064  101082  101085      15
  101070  101064  101082  101088      15  101070  101064  101082  101091      15
  101067  101064  101070  101073      14  101067  101064  101070  101076      14
  101067  101064  101070  101079      14  101067  101064  101082  101085      14
  101067  101064  101082  101088      14  101067  101064  101082  101091      14
  101061  101055  101049  101094      10  101061  101055  101064  101067      14
  101061  101055  101064  101070      15  101061  101055  101064  101082      15
  101058  101055  101049  101094      10  101058  101055  101064  101067      14
  101058  101055  101064  101070      15  101058  101055  101064  101082      15
  101055  101064  101070  101073      15  101055  101064  101070  101076      15
  101055  101064  101070  101079      15  101055  101064  101082  101085      15
  101055  101064  101082  101088      15  101055  101064  101082  101091      15
  101052  101049  101055  101058      10  101052  101049  101055  101061      10
  101052  101049  101055  101064      10  101052  101049  101094  101097      19
  101052  101049 -101094  101097       3  101052  101049 -101094  101097      20
  101052  101049  101094  101100       3  101049  101055  101064  101067      15
  101049  101094  101100  101103       2  101046  101043  101049  101052       3
  101046  101043  101049  101055       3  101046  101043  101049  101094       3
  101043  101049  101055  101058      10  101043  101049  101055  101061      10
  101127  101124  101130  101133       1  101127  101124 -101130  101133       2
  101124  101130  101136  101139       3  101121  101112  101106  101124      10
  101118  101112  101106  101124      10  101115  101112  101106  101124      10
  101109  101106  101112  101115      10  101109  101106  101112  101118      10
  101109  101106  101112  101121      10  101109  101106  101124  101127      19
  101109  101106 -101124  101127       3  101109  101106 -101124  101127      20
  101109  101106  101124  101130       3  101106  101124  101130  101133       2
  101103  101100  101106  101109       3  101103  101100  101106  101112       3
  101103  101100  101106  101124       3  101100  101106  101112  101115      10
  101100  101106  101112  101118      10  101100  101106  101112  101121      10
  101199  101196  101202  101205       1  101199  101196 -101202  101205       2
  101196  101202  101208  101211       3  101184  101178  101175  101187      51
  101184  101178 -101175  101187       6  101181  101178  101175  101187      51
  101181  101178 -101175  101187       6  101178  101175  101187  101190      51
  101178  101175 -101187  101190       6  101178  101175  101187  101193      51
  101178  101175 -101187  101193       6  101172  101169  101175  101178      51
  101172  101169 -101175  101178       6  101172  101169  101175  101187      51
  101172  101169 -101175  101187       6  101169  101175  101178  101181      51
  101169  101175 -101178  101181       6  101169  101175  101178  101184      51
  101169  101175 -101178  101184       6  101169  101175  101187  101190      51
  101169  101175 -101187  101190       6  101169  101175  101187  101193      51
  101169  101175 -101187  101193       6  101166  101160  101169  101172      29
  101166  101160  101169  101175      29  101163  101160  101169  101172      29
  101163  101160  101169  101175      29  101157  101151  101160  101163      10
  101157  101151  101160  101166      10  101157  101151  101160  101169      10
  101154  101151  101160  101163      10  101154  101151  101160  101166      10
  101154  101151  101160  101169      10  101151  101160  101169  101172      29
  101148  101142  101136  101196      10  101148  101142  101151  101154      14
  101148  101142  101151  101157      14  101148  101142  101151  101160      15
  101145  101142  101136  101196      10  101145  101142  101151  101154      14
  101145  101142  101151  101157      14  101145  101142  101151  101160      15
  101142  101151  101160  101163      10  101142  101151  101160  101166      10
  101139  101136  101142  101145      10  101139  101136  101142  101148      10
  101139  101136  101142  101151      10  101139  101136  101196  101199      19
  101139  101136 -101196  101199       3  101139  101136 -101196  101199      20
  101139  101136  101196  101202       3  101136  101142  101151  101154      15
  101136  101142  101151  101157      15  101136  101196  101202  101205       2
  101133  101130  101136  101139       3  101133  101130  101136  101142       3
  101133  101130  101136  101196       3  101130  101136  101142  101145      10
  101130  101136  101142  101148      10  101232  101229  101235  101238       1
  101232  101229 -101235  101238       2  101229  101235  101241  101244       3
  101220  101214  101208  101229      10  101220  101214  101223  101226      95
  101217  101214  101208  101229      10  101217  101214  101223  101226      95
  101211  101208  101214  101217      10  101211  101208  101214  101220      10
  101211  101208  101214  101223      90  101211  101208 -101214  101223      29
  101211  101208  101229  101232      19  101211  101208 -101229  101232       3
  101211  101208 -101229  101232      20  101211  101208  101229  101235       3
  101208  101214  101223  101226     127  101208  101214 -101223  101226     128
  101208  101214 -101223  101226     129  101208  101214 -101223  101226     130
  101208  101229  101235  101238       2  101205  101202  101208  101211       3
  101205  101202  101208  101214       3  101205  101202  101208  101229       3
  101202  101208  101214  101217      10  101202  101208  101214  101220      10
  101289  101286  101292  101295       1  101289  101286 -101292  101295       2
  101286  101292  101298  101301       3  101271  101265  101274  101277      14
  101271  101265  101274  101280      14  101271  101265  101274  101283      14
  101268  101265  101274  101277      14  101268  101265  101274  101280      14
  101268  101265  101274  101283      14  101262  101253  101247  101265      15
  101259  101253  101247  101265      15  101256  101253  101247  101265      15
  101253  101247  101265  101268      15  101253  101247  101265  101271      15
  101250  101247  101241  101286      10  101250  101247  101253  101256      14
  101250  101247  101253  101259      14  101250  101247  101253  101262      14
  101250  101247  101265  101268      14  101250  101247  101265  101271      14
  101250  101247  101265  101274      15  101247  101265  101274  101277      15
  101247  101265  101274  101280      15  101247  101265  101274  101283      15
  101244  101241  101247  101250      10  101244  101241  101247  101253      10
  101244  101241  101247  101265      10  101244  101241  101286  101289      19
  101244  101241 -101286  101289       3  101244  101241 -101286  101289      20
  101244  101241  101286  101292       3  101241  101247  101253  101256      15
  101241  101247  101253  101259      15  101241  101247  101253  101262      15
  101241  101247  101265  101268      15  101241  101247  101265  101271      15
  101241  101286  101292  101295       2  101238  101235  101241  101244       3
  101238  101235  101241  101247       3  101238  101235  101241  101286       3
  101235  101241  101247  101250      10  101319  101316  101322  101325       1
  101319  101316 -101322  101325       2  101316  101322  101328  101331       3
  101313  101304  101298  101316      10  101310  101304  101298  101316      10
  101307  101304  101298  101316      10  101301  101298  101304  101307      10
  101301  101298  101304  101310      10  101301  101298  101304  101313      10
  101301  101298  101316  101319      19  101301  101298 -101316  101319       3
  101301  101298 -101316  101319      20  101301  101298  101316  101322       3
  101298  101316  101322  101325       2  101295  101292  101298  101301       3
  101295  101292  101298  101304       3  101295  101292  101298  101316       3
  101292  101298  101304  101307      10  101292  101298  101304  101310      10
  101292  101298  101304  101313      10  101385  101382  101388  101391       1
  101385  101382 -101388  101391       2  101382  101388  101394  101397       3
  101367  101361  101370  101373      10  101367  101361  101370  101376      10
  101367  101361  101370  101379      10  101364  101361  101370  101373      10
  101364  101361  101370  101376      10  101364  101361  101370  101379      10
  101358  101352  101361  101364      10  101358  101352  101361  101367      10
  101358  101352  101361  101370      10  101355  101352  101361  101364      10
  101355  101352  101361  101367      10  101355  101352  101361  101370      10
  101352  101361  101370  101373      10  101352  101361  101370  101376      10
  101352  101361  101370  101379      10  101349  101343  101352  101355      14
  101349  101343  101352  101358      14  101349  101343  101352  101361      15
  101346  101343  101352  101355      14  101346  101343  101352  101358      14
  101346  101343  101352  101361      15  101343  101352  101361  101364      10
  101343  101352  101361  101367      10  101340  101334  101328  101382      10
  101340  101334  101343  101346      14  101340  101334  101343  101349      14
  101340  101334  101343  101352      15  101337  101334  101328  101382      10
  101337  101334  101343  101346      14  101337  101334  101343  101349      14
  101337  101334  101343  101352      15  101334  101343  101352  101355      15
  101334  101343  101352  101358      15  101331  101328  101334  101337      10
  101331  101328  101334  101340      10  101331  101328  101334  101343      10
  101331  101328  101382  101385      19  101331  101328 -101382  101385       3
  101331  101328 -101382  101385      20  101331  101328  101382  101388       3
  101328  101334  101343  101346      15  101328  101334  101343  101349      15
  101328  101382  101388  101391       2  101325  101322  101328  101331       3
  101325  101322  101328  101334       3  101325  101322  101328  101382       3
  101322  101328  101334  101337      10  101322  101328  101334  101340      10
  101430  101427  101433  101436       1  101430  101427 -101433  101436       2
  101427  101433  101439  101442       3  101427  101433  101439  101445       3
  101415  101409  101418  101421       3  101415  101409  101418  101424       3
  101412  101409  101418  101421       3  101412  101409  101418  101424       3
  101406  101400  101394  101427      10  101406  101400  101409  101412      14
  101406  101400  101409  101415      14  101406  101400  101409  101418      10
  101403  101400  101394  101427      10  101403  101400  101409  101412      14
  101403  101400  101409  101415      14  101403  101400  101409  101418      10
  101397  101394  101400  101403      10  101397  101394  101400  101406      10
  101397  101394  101400  101409      10  101397  101394  101427  101430      19
  101397  101394 -101427  101430       3  101397  101394 -101427  101430      20
  101397  101394  101427  101433       3  101394  101400  101409  101412      15
  101394  101400  101409  101415      15  101394  101427  101433  101436       2
  101391  101388  101394  101397       3  101391  101388  101394  101400       3
  101391  101388  101394  101427       3  101388  101394  101400  101403      10
  101388  101394  101400  101406      10  101451  101448  101454  101457       1
  101451  101448 -101454  101457       2  101448  101454  101460  101463       3
  101445  101439  101448  101451      19  101445  101439 -101448  101451       3
  101445  101439 -101448  101451      20  101445  101439  101448  101454       3
  101442  101439  101448  101451      19  101442  101439 -101448  101451       3
  101442  101439 -101448  101451      20  101442  101439  101448  101454       3
  101439  101448  101454  101457       2  101436  101433  101439  101442       3
  101436  101433  101439  101445       3  101436  101433  101439  101448       3
  101511  101508  101514  101517       1  101511  101508 -101514  101517       2
  101508  101514  101520  101523       3  101499  101496  101502  101505      41
  101493  101490  101496  101499      41  101493  101490  101496  101502      41
  101490  101496  101502  101505      41  101487  101484  101490  101493      41
  101487  101484  101490  101496      41  101484  101490  101496  101499      41
  101481  101478  101475  101502      41  101481  101478  101484  101487      41
  101481  101478  101484  101490      41  101478  101475  101502  101505      41
  101478  101484  101490  101493      41  101475  101478  101484  101487      41
  101475  101502  101496  101499      41  101472  101466  101460  101508      10
  101472  101466  101475  101478       3  101472  101466  101475  101502       3
  101469  101466  101460  101508      10  101469  101466  101475  101478       3
  101469  101466  101475  101502       3  101466  101475  101478  101481      41
  101466  101475  101502  101505      41  101463  101460  101466  101469      10
  101463  101460  101466  101472      10  101463  101460  101466  101475      10
  101463  101460  101508  101511      19  101463  101460 -101508  101511       3
  101463  101460 -101508  101511      20  101463  101460  101508  101514       3
  101460  101508  101514  101517       2  101457  101454  101460  101463       3
  101457  101454  101460  101466       3  101457  101454  101460  101508       3
  101454  101460  101466  101469      10  101454  101460  101466  101472      10
  101556  101553  101559  101562       1  101556  101553 -101559  101562       2
  101553  101559  101565  101568       3  101541  101535  101544  101547       3
  101541  101535  101544  101550       3  101538  101535  101544  101547       3
  101538  101535  101544  101550       3  101532  101526  101520  101553      10
  101532  101526  101535  101538      14  101532  101526  101535  101541      14
  101532  101526  101535  101544      10  101529  101526  101520  101553      10
  101529  101526  101535  101538      14  101529  101526  101535  101541      14
  101529  101526  101535  101544      10  101523  101520  101526  101529      10
  101523  101520  101526  101532      10  101523  101520  101526  101535      10
  101523  101520  101553  101556      19  101523  101520 -101553  101556       3
  101523  101520 -101553  101556      20  101523  101520  101553  101559       3
  101520  101526  101535  101538      15  101520  101526  101535  101541      15
  101520  101553  101559  101562       2  101517  101514  101520  101523       3
  101517  101514  101520  101526       3  101517  101514  101520  101553       3
  101514  101520  101526  101529      10  101514  101520  101526  101532      10
  101622  101619  101625  101628       1  101622  101619 -101625  101628       2
  101619  101625  101631  101634       3  101604  101598  101607  101610      10
  101604  101598  101607  101613      10  101604  101598  101607  101616      10
  101601  101598  101607  101610      10  101601  101598  101607  101613      10
  101601  101598  101607  101616      10  101595  101589  101598  101601      10
  101595  101589  101598  101604      10  101595  101589  101598  101607      10
  101592  101589  101598  101601      10  101592  101589  101598  101604      10
  101592  101589  101598  101607      10  101589  101598  101607  101610      10
  101589  101598  101607  101613      10  101589  101598  101607  101616      10
  101586  101580  101589  101592      14  101586  101580  101589  101595      14
  101586  101580  101589  101598      15  101583  101580  101589  101592      14
  101583  101580  101589  101595      14  101583  101580  101589  101598      15
  101580  101589  101598  101601      10  101580  101589  101598  101604      10
  101577  101571  101565  101619      10  101577  101571  101580  101583      14
  101577  101571  101580  101586      14  101577  101571  101580  101589      15
  101574  101571  101565  101619      10  101574  101571  101580  101583      14
  101574  101571  101580  101586      14  101574  101571  101580  101589      15
  101571  101580  101589  101592      15  101571  101580  101589  101595      15
  101568  101565  101571  101574      10  101568  101565  101571  101577      10
  101568  101565  101571  101580      10  101568  101565  101619  101622      19
  101568  101565 -101619  101622       3  101568  101565 -101619  101622      20
  101568  101565  101619  101625       3  101565  101571  101580  101583      15
  101565  101571  101580  101586      15  101565  101619  101625  101628       2
  101562  101559  101565  101568       3  101562  101559  101565  101571       3
  101562  101559  101565  101619       3  101559  101565  101571  101574      10
  101559  101565  101571  101577      10  101679  101676  101682  101685       1
  101679  101676 -101682  101685       2  101676  101682  101688  101691       3
  101661  101655  101664  101667      14  101661  101655  101664  101670      14
  101661  101655  101664  101673      14  101658  101655  101664  101667      14
  101658  101655  101664  101670      14  101658  101655  101664  101673      14
  101652  101643  101637  101655      15  101649  101643  101637  101655      15
  101646  101643  101637  101655      15  101643  101637  101655  101658      15
  101643  101637  101655  101661      15  101640  101637  101631  101676      10
  101640  101637  101643  101646      14  101640  101637  101643  101649      14
  101640  101637  101643  101652      14  101640  101637  101655  101658      14
  101640  101637  101655  101661      14  101640  101637  101655  101664      15
  101637  101655  101664  101667      15  101637  101655  101664  101670      15
  101637  101655  101664  101673      15  101634  101631  101637  101640      10
  101634  101631  101637  101643      10  101634  101631  101637  101655      10
  101634  101631  101676  101679      19  101634  101631 -101676  101679       3
  101634  101631 -101676  101679      20  101634  101631  101676  101682       3
  101631  101637  101643  101646      15  101631  101637  101643  101649      15
  101631  101637  101643  101652      15  101631  101637  101655  101658      15
  101631  101637  101655  101661      15  101631  101676  101682  101685       2
  101628  101625  101631  101634       3  101628  101625  101631  101637       3
  101628  101625  101631  101676       3  101625  101631  101637  101640      10
  101712  101709  101715  101718       1  101712  101709 -101715  101718       2
  101709  101715  101721  101724       3  101700  101694  101688  101709      10
  101700  101694  101703  101706      95  101697  101694  101688  101709      10
  101697  101694  101703  101706      95  101691  101688  101694  101697      10
  101691  101688  101694  101700      10  101691  101688  101694  101703      90
  101691  101688 -101694  101703      29  101691  101688  101709  101712      19
  101691  101688 -101709  101712       3  101691  101688 -101709  101712      20
  101691  101688  101709  101715       3  101688  101694  101703  101706     127
  101688  101694 -101703  101706     128  101688  101694 -101703  101706     129
  101688  101694 -101703  101706     130  101688  101709  101715  101718       2
  101685  101682  101688  101691       3  101685  101682  101688  101694       3
  101685  101682  101688  101709       3  101682  101688  101694  101697      10
  101682  101688  101694  101700      10  101778  101775  101781  101784       1
  101778  101775 -101781  101784       2  101775  101781  101787  101790       3
  101775  101781  101787  101793       3  101760  101754  101763  101766      10
  101760  101754  101763  101769      10  101760  101754  101763  101772      10
  101757  101754  101763  101766      10  101757  101754  101763  101769      10
  101757  101754  101763  101772      10  101751  101745  101754  101757      10
  101751  101745  101754  101760      10  101751  101745  101754  101763      10
  101748  101745  101754  101757      10  101748  101745  101754  101760      10
  101748  101745  101754  101763      10  101745  101754  101763  101766      10
  101745  101754  101763  101769      10  101745  101754  101763  101772      10
  101742  101736  101745  101748      14  101742  101736  101745  101751      14
  101742  101736  101745  101754      15  101739  101736  101745  101748      14
  101739  101736  101745  101751      14  101739  101736  101745  101754      15
  101736  101745  101754  101757      10  101736  101745  101754  101760      10
  101733  101727  101721  101775      10  101733  101727  101736  101739      14
  101733  101727  101736  101742      14  101733  101727  101736  101745      15
  101730  101727  101721  101775      10  101730  101727  101736  101739      14
  101730  101727  101736  101742      14  101730  101727  101736  101745      15
  101727  101736  101745  101748      15  101727  101736  101745  101751      15
  101724  101721  101727  101730      10  101724  101721  101727  101733      10
  101724  101721  101727  101736      10  101724  101721  101775  101778      19
  101724  101721 -101775  101778       3  101724  101721 -101775  101778      20
  101724  101721  101775  101781       3  101721  101727  101736  101739      15
  101721  101727  101736  101742      15  101721  101775  101781  101784       2
  101718  101715  101721  101724       3  101718  101715  101721  101727       3
  101718  101715  101721  101775       3  101715  101721  101727  101730      10
  101715  101721  101727  101733      10  101799  101796  101802  101805       1
  101799  101796 -101802  101805       2  101796  101802  101808  101811       3
  101793  101787  101796  101799      19  101793  101787 -101796  101799       3
  101793  101787 -101796  101799      20  101793  101787  101796  101802       3
  101790  101787  101796  101799      19  101790  101787 -101796  101799       3
  101790  101787 -101796  101799      20  101790  101787  101796  101802       3
  101787  101796  101802  101805       2  101784  101781  101787  101790       3
  101784  101781  101787  101793       3  101784  101781  101787  101796       3
  101829  101826  101832  101835       1  101829  101826 -101832  101835       2
  101826  101832  101838  101841       3  101823  101814  101808  101826      10
  101820  101814  101808  101826      10  101817  101814  101808  101826      10
  101811  101808  101814  101817      10  101811  101808  101814  101820      10
  101811  101808  101814  101823      10  101811  101808  101826  101829      19
  101811  101808 -101826  101829       3  101811  101808 -101826  101829      20
  101811  101808  101826  101832       3  101808  101826  101832  101835       2
  101805  101802  101808  101811       3  101805  101802  101808  101814       3
  101805  101802  101808  101826       3  101802  101808  101814  101817      10
  101802  101808  101814  101820      10  101802  101808  101814  101823      10
  101868  101874  101877  101880       3  101868  101874  101877  101883       3
  101868  101874  101904  101907       3  101856  101853  101859  101862       1
  101856  101853 -101859  101862       2  101856  101853  101859  101865       1
  101856  101853 -101859  101865       2  101850  101844  101838  101868      10
  101850  101844  101853  101856      19  101850  101844 -101853  101856       3
  101850  101844 -101853  101856      20  101850  101844  101853  101859       3
  101847  101844  101838  101868      10  101847  101844  101853  101856      19
  101847  101844 -101853  101856       3  101847  101844 -101853  101856      20
  101847  101844  101853  101859       3  101844  101853  101859  101862       2
  101844  101853  101859  101865       2  101841  101838  101844  101847      10
  101841  101838  101844  101850      10  101841  101838  101844  101853      10
  101841  101838  101868  101871      19  101841  101838 -101868  101871       3
  101841  101838 -101868  101871      20  101841  101838  101868  101874       3
  101835  101832  101838  101841       3  101835  101832  101838  101844       3
  101835  101832  101838  101868       3  101832  101838  101844  101847      10
  101832  101838  101844  101850      10  101913  101910  101916  101919       1
  101913  101910 -101916  101919       2  101910  101916  101922  101925       3
  101907  101904  101910  101913      19  101907  101904 -101910  101913       3
  101907  101904 -101910  101913      20  101907  101904  101910  101916       3
  101904  101910  101916  101919       2  101901  101895  101904  101907      10
  101901  101895  101904  101910      10  101898  101895  101904  101907      10
  101898  101895  101904  101910      10  101892  101886  101895  101898      14
  101892  101886  101895  101901      14  101892  101886  101895  101904      15
  101889  101886  101895  101898      14  101889  101886  101895  101901      14
  101889  101886  101895  101904      15  101886  101895  101904  101907      10
  101883  101877  101874  101904       3  101883  101877  101886  101889      10
  101883  101877  101886  101892      10  101883  101877  101886  101895      10
  101880  101877  101874  101904       3  101880  101877  101886  101889      10
  101880  101877  101886  101892      10  101880  101877  101886  101895      10
  101877  101874  101904  101907       3  101877  101886  101895  101898      15
  101877  101886  101895  101901      15  101874  101877  101886  101889      10
  101874  101877  101886  101892      10  101874  101904  101895  101898      10
  101874  101904  101895  101901      10  101961  101958  101964  101967       1
  101961  101958 -101964  101967       2  101958  101964  101970  101973       3
  101943  101934  101928  101946      15  101940  101934  101928  101946      15
  101937  101934  101928  101946      15  101934  101928  101946  101949      15
  101934  101928  101946  101952      15  101934  101928  101946  101955      15
  101931  101928  101922  101958      10  101931  101928  101934  101937      14
  101931  101928  101934  101940      14  101931  101928  101934  101943      14
  101931  101928  101946  101949      14  101931  101928  101946  101952      14
  101931  101928  101946  101955      14  101925  101922  101928  101931      10
  101925  101922  101928  101934      10  101925  101922  101928  101946      10
  101925  101922  101958  101961      19  101925  101922 -101958  101961       3
  101925  101922 -101958  101961      20  101925  101922  101958  101964       3
  101922  101928  101934  101937      15  101922  101928  101934  101940      15
  101922  101928  101934  101943      15  101922  101928  101946  101949      15
  101922  101928  101946  101952      15  101922  101928  101946  101955      15
  101922  101958  101964  101967       2  101919  101916  101922  101925       3
  101919  101916  101922  101928       3  101919  101916  101922  101958       3
  101916  101922  101928  101931      10  102006  102003  102009  102012       1
  102006  102003 -102009  102012       2  102003  102009  102015  102018       3
  101991  101985  101994  101997       3  101991  101985  101994  102000       3
  101988  101985  101994  101997       3  101988  101985  101994  102000       3
  101982  101976  101970  102003      10  101982  101976  101985  101988      14
  101982  101976  101985  101991      14  101982  101976  101985  101994      10
  101979  101976  101970  102003      10  101979  101976  101985  101988      14
  101979  101976  101985  101991      14  101979  101976  101985  101994      10
  101973  101970  101976  101979      10  101973  101970  101976  101982      10
  101973  101970  101976  101985      10  101973  101970  102003  102006      19
  101973  101970 -102003  102006       3  101973  101970 -102003  102006      20
  101973  101970  102003  102009       3  101970  101976  101985  101988      15
  101970  101976  101985  101991      15  101970  102003  102009  102012       2
  101967  101964  101970  101973       3  101967  101964  101970  101976       3
  101967  101964  101970  102003       3  101964  101970  101976  101979      10
  101964  101970  101976  101982      10  102063  102060  102066  102069       1
  102063  102060 -102066  102069       2  102060  102066  102072  102075       3
  102045  102039  102048  102051      14  102045  102039  102048  102054      14
  102045  102039  102048  102057      14  102042  102039  102048  102051      14
  102042  102039  102048  102054      14  102042  102039  102048  102057      14
  102036  102027  102021  102039      15  102033  102027  102021  102039      15
  102030  102027  102021  102039      15  102027  102021  102039  102042      15
  102027  102021  102039  102045      15  102024  102021  102015  102060      10
  102024  102021  102027  102030      14  102024  102021  102027  102033      14
  102024  102021  102027  102036      14  102024  102021  102039  102042      14
  102024  102021  102039  102045      14  102024  102021  102039  102048      15
  102021  102039  102048  102051      15  102021  102039  102048  102054      15
  102021  102039  102048  102057      15  102018  102015  102021  102024      10
  102018  102015  102021  102027      10  102018  102015  102021  102039      10
  102018  102015  102060  102063      19  102018  102015 -102060  102063       3
  102018  102015 -102060  102063      20  102018  102015  102060  102066       3
  102015  102021  102027  102030      15  102015  102021  102027  102033      15
  102015  102021  102027  102036      15  102015  102021  102039  102042      15
  102015  102021  102039  102045      15  102015  102060  102066  102069       2
  102012  102009  102015  102018       3  102012  102009  102015  102021       3
  102012  102009  102015  102060       3  102009  102015  102021  102024      10
  102135  102132  102138  102141       1  102135  102132 -102138  102141       2
  102132  102138  102144  102147       3  102120  102114  102111  102123      51
  102120  102114 -102111  102123       6  102117  102114  102111  102123      51
  102117  102114 -102111  102123       6  102114  102111  102123  102126      51
  102114  102111 -102123  102126       6  102114  102111  102123  102129      51
  102114  102111 -102123  102129       6  102108  102105  102111  102114      51
  102108  102105 -102111  102114       6  102108  102105  102111  102123      51
  102108  102105 -102111  102123       6  102105  102111  102114  102117      51
  102105  102111 -102114  102117       6  102105  102111  102114  102120      51
  102105  102111 -102114  102120       6  102105  102111  102123  102126      51
  102105  102111 -102123  102126       6  102105  102111  102123  102129      51
  102105  102111 -102123  102129       6  102102  102096  102105  102108      29
  102102  102096  102105  102111      29  102099  102096  102105  102108      29
  102099  102096  102105  102111      29  102093  102087  102096  102099      10
  102093  102087  102096  102102      10  102093  102087  102096  102105      10
  102090  102087  102096  102099      10  102090  102087  102096  102102      10
  102090  102087  102096  102105      10  102087  102096  102105  102108      29
  102084  102078  102072  102132      10  102084  102078  102087  102090      14
  102084  102078  102087  102093      14  102084  102078  102087  102096      15
  102081  102078  102072  102132      10  102081  102078  102087  102090      14
  102081  102078  102087  102093      14  102081  102078  102087  102096      15
  102078  102087  102096  102099      10  102078  102087  102096  102102      10
  102075  102072  102078  102081      10  102075  102072  102078  102084      10
  102075  102072  102078  102087      10  102075  102072  102132  102135      19
  102075  102072 -102132  102135       3  102075  102072 -102132  102135      20
  102075  102072  102132  102138       3  102072  102078  102087  102090      15
  102072  102078  102087  102093      15  102072  102132  102138  102141       2
  102069  102066  102072  102075       3  102069  102066  102072  102078       3
  102069  102066  102072  102132       3  102066  102072  102078  102081      10
  102066  102072  102078  102084      10  102207  102204  102210  102213       1
  102207  102204 -102210  102213       2  102204  102210  102216  102219       3
  102204  102210  102216  102222       3  102192  102186  102183  102195      51
  102192  102186 -102183  102195       6  102189  102186  102183  102195      51
  102189  102186 -102183  102195       6  102186  102183  102195  102198      51
  102186  102183 -102195  102198       6  102186  102183  102195  102201      51
  102186  102183 -102195  102201       6  102180  102177  102183  102186      51
  102180  102177 -102183  102186       6  102180  102177  102183  102195      51
  102180  102177 -102183  102195       6  102177  102183  102186  102189      51
  102177  102183 -102186  102189       6  102177  102183  102186  102192      51
  102177  102183 -102186  102192       6  102177  102183  102195  102198      51
  102177  102183 -102195  102198       6  102177  102183  102195  102201      51
  102177  102183 -102195  102201       6  102174  102168  102177  102180      29
  102174  102168  102177  102183      29  102171  102168  102177  102180      29
  102171  102168  102177  102183      29  102165  102159  102168  102171      10
  102165  102159  102168  102174      10  102165  102159  102168  102177      10
  102162  102159  102168  102171      10  102162  102159  102168  102174      10
  102162  102159  102168  102177      10  102159  102168  102177  102180      29
  102156  102150  102144  102204      10  102156  102150  102159  102162      14
  102156  102150  102159  102165      14  102156  102150  102159  102168      15
  102153  102150  102144  102204      10  102153  102150  102159  102162      14
  102153  102150  102159  102165      14  102153  102150  102159  102168      15
  102150  102159  102168  102171      10  102150  102159  102168  102174      10
  102147  102144  102150  102153      10  102147  102144  102150  102156      10
  102147  102144  102150  102159      10  102147  102144  102204  102207      19
  102147  102144 -102204  102207       3  102147  102144 -102204  102207      20
  102147  102144  102204  102210       3  102144  102150  102159  102162      15
  102144  102150  102159  102165      15  102144  102204  102210  102213       2
  102141  102138  102144  102147       3  102141  102138  102144  102150       3
  102141  102138  102144  102204       3  102138  102144  102150  102153      10
  102138  102144  102150  102156      10  102228  102225  102231  102234       1
  102228  102225 -102231  102234       2  102225  102231  102237  102240       3
  102222  102216  102225  102228      19  102222  102216 -102225  102228       3
  102222  102216 -102225  102228      20  102222  102216  102225  102231       3
  102219  102216  102225  102228      19  102219  102216 -102225  102228       3
  102219  102216 -102225  102228      20  102219  102216  102225  102231       3
  102216  102225  102231  102234       2  102213  102210  102216  102219       3
  102213  102210  102216  102222       3  102213  102210  102216  102225       3
  102276  102273  102279  102282       1  102276  102273 -102279  102282       2
  102273  102279  102285  102288       3  102258  102249  102243  102261      15
  102255  102249  102243  102261      15  102252  102249  102243  102261      15
  102249  102243  102261  102264      15  102249  102243  102261  102267      15
  102249  102243  102261  102270      15  102246  102243  102237  102273      10
  102246  102243  102249  102252      14  102246  102243  102249  102255      14
  102246  102243  102249  102258      14  102246  102243  102261  102264      14
  102246  102243  102261  102267      14  102246  102243  102261  102270      14
  102240  102237  102243  102246      10  102240  102237  102243  102249      10
  102240  102237  102243  102261      10  102240  102237  102273  102276      19
  102240  102237 -102273  102276       3  102240  102237 -102273  102276      20
  102240  102237  102273  102279       3  102237  102243  102249  102252      15
  102237  102243  102249  102255      15  102237  102243  102249  102258      15
  102237  102243  102261  102264      15  102237  102243  102261  102267      15
  102237  102243  102261  102270      15  102237  102273  102279  102282       2
  102234  102231  102237  102240       3  102234  102231  102237  102243       3
  102234  102231  102237  102273       3  102231  102237  102243  102246      10
  102327  102324  102330  102333       1  102327  102324 -102330  102333       2
  102324  102330  102336  102339       3  102306  102300  102309  102312      63
  102303  102300  102309  102312      63  102300  102309  102312  102315      63
  102300  102309  102312  102318      63  102300  102309  102312  102321      63
  102297  102291  102285  102324      10  102297  102291  102300  102303      10
  102297  102291  102300  102306      10  102297  102291  102300  102309      10
  102294  102291  102285  102324      10  102294  102291  102300  102303      10
  102294  102291  102300  102306      10  102294  102291  102300  102309      10
  102288  102285  102291  102294      10  102288  102285  102291  102297      10
  102288  102285  102291  102300      10  102288  102285  102324  102327      19
  102288  102285 -102324  102327       3  102288  102285 -102324  102327      20
  102288  102285  102324  102330       3  102285  102291  102300  102303      10
  102285  102291  102300  102306      10  102285  102324  102330  102333       2
  102282  102279  102285  102288       3  102282  102279  102285  102291       3
  102282  102279  102285  102324       3  102279  102285  102291  102294      10
  102279  102285  102291  102297      10  102384  102381  102387  102390       1
  102384  102381 -102387  102390       2  102381  102387  102393  102396       3
  102366  102357  102351  102369      15  102363  102357  102351  102369      15
  102360  102357  102351  102369      15  102357  102351  102369  102372      15
  102357  102351  102369  102375      15  102357  102351  102369  102378      15
  102354  102351  102357  102360      14  102354  102351  102357  102363      14
  102354  102351  102357  102366      14  102354  102351  102369  102372      14
  102354  102351  102369  102375      14  102354  102351  102369  102378      14
  102348  102342  102336  102381      10  102348  102342  102351  102354      14
  102348  102342  102351  102357      15  102348  102342  102351  102369      15
  102345  102342  102336  102381      10  102345  102342  102351  102354      14
  102345  102342  102351  102357      15  102345  102342  102351  102369      15
  102342  102351  102357  102360      15  102342  102351  102357  102363      15
  102342  102351  102357  102366      15  102342  102351  102369  102372      15
  102342  102351  102369  102375      15  102342  102351  102369  102378      15
  102339  102336  102342  102345      10  102339  102336  102342  102348      10
  102339  102336  102342  102351      10  102339  102336  102381  102384      19
  102339  102336 -102381  102384       3  102339  102336 -102381  102384      20
  102339  102336  102381  102387       3  102336  102342  102351  102354      15
  102336  102381  102387  102390       2  102333  102330  102336  102339       3
  102333  102330  102336  102342       3  102333  102330  102336  102381       3
  102330  102336  102342  102345      10  102330  102336  102342  102348      10
  102414  102411  102417  102420       1  102414  102411 -102417  102420       2
  102411  102417  102423  102426       3  102408  102399  102393  102411      10
  102405  102399  102393  102411      10  102402  102399  102393  102411      10
  102396  102393  102399  102402      10  102396  102393  102399  102405      10
  102396  102393  102399  102408      10  102396  102393  102411  102414      19
  102396  102393 -102411  102414       3  102396  102393 -102411  102414      20
  102396  102393  102411  102417       3  102393  102411  102417  102420       2
  102390  102387  102393  102396       3  102390  102387  102393  102399       3
  102390  102387  102393  102411       3  102387  102393  102399  102402      10
  102387  102393  102399  102405      10  102387  102393  102399  102408      10
  102462  102459  102465  102468       1  102462  102459 -102465  102468       2
  102459  102465  102471  102474       3  102444  102435  102429  102447      15
  102441  102435  102429  102447      15  102438  102435  102429  102447      15
  102435  102429  102447  102450      15  102435  102429  102447  102453      15
  102435  102429  102447  102456      15  102432  102429  102423  102459      10
  102432  102429  102435  102438      14  102432  102429  102435  102441      14
  102432  102429  102435  102444      14  102432  102429  102447  102450      14
  102432  102429  102447  102453      14  102432  102429  102447  102456      14
  102426  102423  102429  102432      10  102426  102423  102429  102435      10
  102426  102423  102429  102447      10  102426  102423  102459  102462      19
  102426  102423 -102459  102462       3  102426  102423 -102459  102462      20
  102426  102423  102459  102465       3  102423  102429  102435  102438      15
  102423  102429  102435  102441      15  102423  102429  102435  102444      15
  102423  102429  102447  102450      15  102423  102429  102447  102453      15
  102423  102429  102447  102456      15  102423  102459  102465  102468       2
  102420  102417  102423  102426       3  102420  102417  102423  102429       3
  102420  102417  102423  102459       3  102417  102423  102429  102432      10
  102498  102495  102501  102504       1  102498  102495 -102501  102504       2
  102495  102501  102507  102510       3  102483  102477  102471  102495      10
  102483  102477  102486  102489       3  102483  102477  102486  102492       3
  102480  102477  102471  102495      10  102480  102477  102486  102489       3
  102480  102477  102486  102492       3  102474  102471  102477  102480      10
  102474  102471  102477  102483      10  102474  102471  102477  102486      10
  102474  102471  102495  102498      19  102474  102471 -102495  102498       3
  102474  102471 -102495  102498      20  102474  102471  102495  102501       3
  102471  102495  102501  102504       2  102468  102465  102471  102474       3
  102468  102465  102471  102477       3  102468  102465  102471  102495       3
  102465  102471  102477  102480      10  102465  102471  102477  102483      10
  102528  102525  102531  102534       1  102528  102525 -102531  102534       2
  102525  102531  102537  102540       3  102522  102513  102507  102525      10
  102519  102513  102507  102525      10  102516  102513  102507  102525      10
  102510  102507  102513  102516      10  102510  102507  102513  102519      10
  102510  102507  102513  102522      10  102510  102507  102525  102528      19
  102510  102507 -102525  102528       3  102510  102507 -102525  102528      20
  102510  102507  102525  102531       3  102507  102525  102531  102534       2
  102504  102501  102507  102510       3  102504  102501  102507  102513       3
  102504  102501  102507  102525       3  102501  102507  102513  102516      10
  102501  102507  102513  102519      10  102501  102507  102513  102522      10
  102576  102573  102579  102582       1  102576  102573 -102579  102582       2
  102573  102579  102585  102588       3  102558  102549  102543  102561      15
  102555  102549  102543  102561      15  102552  102549  102543  102561      15
  102549  102543  102561  102564      15  102549  102543  102561  102567      15
  102549  102543  102561  102570      15  102546  102543  102537  102573      10
  102546  102543  102549  102552      14  102546  102543  102549  102555      14
  102546  102543  102549  102558      14  102546  102543  102561  102564      14
  102546  102543  102561  102567      14  102546  102543  102561  102570      14
  102540  102537  102543  102546      10  102540  102537  102543  102549      10
  102540  102537  102543  102561      10  102540  102537  102573  102576      19
  102540  102537 -102573  102576       3  102540  102537 -102573  102576      20
  102540  102537  102573  102579       3  102537  102543  102549  102552      15
  102537  102543  102549  102555      15  102537  102543  102549  102558      15
  102537  102543  102561  102564      15  102537  102543  102561  102567      15
  102537  102543  102561  102570      15  102537  102573  102579  102582       2
  102534  102531  102537  102540       3  102534  102531  102537  102543       3
  102534  102531  102537  102573       3  102531  102537  102543  102546      10
  102633  102630  102636  102639       1  102633  102630 -102636  102639       2
  102630  102636  102642  102645       3  102615  102609  102618  102621      14
  102615  102609  102618  102624      14  102615  102609  102618  102627      14
  102612  102609  102618  102621      14  102612  102609  102618  102624      14
  102612  102609  102618  102627      14  102606  102597  102591  102609      15
  102603  102597  102591  102609      15  102600  102597  102591  102609      15
  102597  102591  102609  102612      15  102597  102591  102609  102615      15
  102594  102591  102585  102630      10  102594  102591  102597  102600      14
  102594  102591  102597  102603      14  102594  102591  102597  102606      14
  102594  102591  102609  102612      14  102594  102591  102609  102615      14
  102594  102591  102609  102618      15  102591  102609  102618  102621      15
  102591  102609  102618  102624      15  102591  102609  102618  102627      15
  102588  102585  102591  102594      10  102588  102585  102591  102597      10
  102588  102585  102591  102609      10  102588  102585  102630  102633      19
  102588  102585 -102630  102633       3  102588  102585 -102630  102633      20
  102588  102585  102630  102636       3  102585  102591  102597  102600      15
  102585  102591  102597  102603      15  102585  102591  102597  102606      15
  102585  102591  102609  102612      15  102585  102591  102609  102615      15
  102585  102630  102636  102639       2  102582  102579  102585  102588       3
  102582  102579  102585  102591       3  102582  102579  102585  102630       3
  102579  102585  102591  102594      10  102663  102660  102666  102669       1
  102663  102660 -102666  102669       2  102660  102666  102672  102675       3
  102657  102648  102642  102660      10  102654  102648  102642  102660      10
  102651  102648  102642  102660      10  102645  102642  102648  102651      10
  102645  102642  102648  102654      10  102645  102642  102648  102657      10
  102645  102642  102660  102663      19  102645  102642 -102660  102663       3
  102645  102642 -102660  102663      20  102645  102642  102660  102666       3
  102642  102660  102666  102669       2  102639  102636  102642  102645       3
  102639  102636  102642  102648       3  102639  102636  102642  102660       3
  102636  102642  102648  102651      10  102636  102642  102648  102654      10
  102636  102642  102648  102657      10  102708  102705  102711  102714       1
  102708  102705 -102711  102714       2  102705  102711  102717  102720       3
  102693  102687  102696  102699       3  102693  102687  102696  102702       3
  102690  102687  102696  102699       3  102690  102687  102696  102702       3
  102684  102678  102672  102705      10  102684  102678  102687  102690      14
  102684  102678  102687  102693      14  102684  102678  102687  102696      10
  102681  102678  102672  102705      10  102681  102678  102687  102690      14
  102681  102678  102687  102693      14  102681  102678  102687  102696      10
  102675  102672  102678  102681      10  102675  102672  102678  102684      10
  102675  102672  102678  102687      10  102675  102672  102705  102708      19
  102675  102672 -102705  102708       3  102675  102672 -102705  102708      20
  102675  102672  102705  102711       3  102672  102678  102687  102690      15
  102672  102678  102687  102693      15  102672  102705  102711  102714       2
  102669  102666  102672  102675       3  102669  102666  102672  102678       3
  102669  102666  102672  102705       3  102666  102672  102678  102681      10
  102666  102672  102678  102684      10  102765  102762  102768  102771       1
  102765  102762 -102768  102771       2  102762  102768  102774  102777       3
  102747  102738  102732  102750      15  102744  102738  102732  102750      15
  102741  102738  102732  102750      15  102738  102732  102750  102753      15
  102738  102732  102750  102756      15  102738  102732  102750  102759      15
  102735  102732  102738  102741      14  102735  102732  102738  102744      14
  102735  102732  102738  102747      14  102735  102732  102750  102753      14
  102735  102732  102750  102756      14  102735  102732  102750  102759      14
  102729  102723  102717  102762      10  102729  102723  102732  102735      14
  102729  102723  102732  102738      15  102729  102723  102732  102750      15
  102726  102723  102717  102762      10  102726  102723  102732  102735      14
  102726  102723  102732  102738      15  102726  102723  102732  102750      15
  102723  102732  102738  102741      15  102723  102732  102738  102744      15
  102723  102732  102738  102747      15  102723  102732  102750  102753      15
  102723  102732  102750  102756      15  102723  102732  102750  102759      15
  102720  102717  102723  102726      10  102720  102717  102723  102729      10
  102720  102717  102723  102732      10  102720  102717  102762  102765      19
  102720  102717 -102762  102765       3  102720  102717 -102762  102765      20
  102720  102717  102762  102768       3  102717  102723  102732  102735      15
  102717  102762  102768  102771       2  102714  102711  102717  102720       3
  102714  102711  102717  102723       3  102714  102711  102717  102762       3
  102711  102717  102723  102726      10  102711  102717  102723  102729      10
  102831  102828  102834  102837       1  102831  102828 -102834  102837       2
  102828  102834  102840  102843       3  102813  102807  102816  102819      10
  102813  102807  102816  102822      10  102813  102807  102816  102825      10
  102810  102807  102816  102819      10  102810  102807  102816  102822      10
  102810  102807  102816  102825      10  102804  102798  102807  102810      10
  102804  102798  102807  102813      10  102804  102798  102807  102816      10
  102801  102798  102807  102810      10  102801  102798  102807  102813      10
  102801  102798  102807  102816      10  102798  102807  102816  102819      10
  102798  102807  102816  102822      10  102798  102807  102816  102825      10
  102795  102789  102798  102801      14  102795  102789  102798  102804      14
  102795  102789  102798  102807      15  102792  102789  102798  102801      14
  102792  102789  102798  102804      14  102792  102789  102798  102807      15
  102789  102798  102807  102810      10  102789  102798  102807  102813      10
  102786  102780  102774  102828      10  102786  102780  102789  102792      14
  102786  102780  102789  102795      14  102786  102780  102789  102798      15
  102783  102780  102774  102828      10  102783  102780  102789  102792      14
  102783  102780  102789  102795      14  102783  102780  102789  102798      15
  102780  102789  102798  102801      15  102780  102789  102798  102804      15
  102777  102774  102780  102783      10  102777  102774  102780  102786      10
  102777  102774  102780  102789      10  102777  102774  102828  102831      19
  102777  102774 -102828  102831       3  102777  102774 -102828  102831      20
  102777  102774  102828  102834       3  102774  102780  102789  102792      15
  102774  102780  102789  102795      15  102774  102828  102834  102837       2
  102771  102768  102774  102777       3  102771  102768  102774  102780       3
  102771  102768  102774  102828       3  102768  102774  102780  102783      10
  102768  102774  102780  102786      10  102897  102894  102900  102903       1
  102897  102894 -102900  102903       2  102894  102900  102906  102909       3
  102879  102873  102882  102885      10  102879  102873  102882  102888      10
  102879  102873  102882  102891      10  102876  102873  102882  102885      10
  102876  102873  102882  102888      10  102876  102873  102882  102891      10
  102870  102864  102873  102876      10  102870  102864  102873  102879      10
  102870  102864  102873  102882      10  102867  102864  102873  102876      10
  102867  102864  102873  102879      10  102867  102864  102873  102882      10
  102864  102873  102882  102885      10  102864  102873  102882  102888      10
  102864  102873  102882  102891      10  102861  102855  102864  102867      14
  102861  102855  102864  102870      14  102861  102855  102864  102873      15
  102858  102855  102864  102867      14  102858  102855  102864  102870      14
  102858  102855  102864  102873      15  102855  102864  102873  102876      10
  102855  102864  102873  102879      10  102852  102846  102840  102894      10
  102852  102846  102855  102858      14  102852  102846  102855  102861      14
  102852  102846  102855  102864      15  102849  102846  102840  102894      10
  102849  102846  102855  102858      14  102849  102846  102855  102861      14
  102849  102846  102855  102864      15  102846  102855  102864  102867      15
  102846  102855  102864  102870      15  102843  102840  102846  102849      10
  102843  102840  102846  102852      10  102843  102840  102846  102855      10
  102843  102840  102894  102897      19  102843  102840 -102894  102897       3
  102843  102840 -102894  102897      20  102843  102840  102894  102900       3
  102840  102846  102855  102858      15  102840  102846  102855  102861      15
  102840  102894  102900  102903       2  102837  102834  102840  102843       3
  102837  102834  102840  102846       3  102837  102834  102840  102894       3
  102834  102840  102846  102849      10  102834  102840  102846  102852      10
  102948  102945  102951  102954       1  102948  102945 -102951  102954       2
  102945  102951  102957  102960       3  102933  102930  102936  102939       1
  102933  102930 -102936  102939       2  102933  102930  102936  102942       1
  102933  102930 -102936  102942       2  102927  102921  102930  102933      19
  102927  102921 -102930  102933       3  102927  102921 -102930  102933      20
  102927  102921  102930  102936       3  102924  102921  102930  102933      19
  102924  102921 -102930  102933       3  102924  102921 -102930  102933      20
  102924  102921  102930  102936       3  102921  102930  102936  102939       2
  102921  102930  102936  102942       2  102918  102912  102906  102945      10
  102918  102912  102921  102924      14  102918  102912  102921  102927      14
  102918  102912  102921  102930      10  102915  102912  102906  102945      10
  102915  102912  102921  102924      14  102915  102912  102921  102927      14
  102915  102912  102921  102930      10  102909  102906  102912  102915      10
  102909  102906  102912  102918      10  102909  102906  102912  102921      10
  102909  102906  102945  102948      19  102909  102906 -102945  102948       3
  102909  102906 -102945  102948      20  102909  102906  102945  102951       3
  102906  102912  102921  102924      15  102906  102912  102921  102927      15
  102906  102945  102951  102954       2  102903  102900  102906  102909       3
  102903  102900  102906  102912       3  102903  102900  102906  102945       3
  102900  102906  102912  102915      10  102900  102906  102912  102918      10
  102981  102978  102984  102987       1  102981  102978 -102984  102987       2
  102978  102984  102990  102993       3  102969  102963  102957  102978      10
  102969  102963  102972  102975      95  102966  102963  102957  102978      10
  102966  102963  102972  102975      95  102960  102957  102963  102966      10
  102960  102957  102963  102969      10  102960  102957  102963  102972      90
  102960  102957 -102963  102972      29  102960  102957  102978  102981      19
  102960  102957 -102978  102981       3  102960  102957 -102978  102981      20
  102960  102957  102978  102984       3  102957  102963  102972  102975     127
  102957  102963 -102972  102975     128  102957  102963 -102972  102975     129
  102957  102963 -102972  102975     130  102957  102978  102984  102987       2
  102954  102951  102957  102960       3  102954  102951  102957  102963       3
  102954  102951  102957  102978       3  102951  102957  102963  102966      10
  102951  102957  102963  102969      10  103044  103050  103053  103056       3
  103044  103050  103053  103059       3  103044  103050  103080  103083       3
  103029  103023  103032  103035      10  103029  103023  103032  103038      10
  103029  103023  103032  103041      10  103026  103023  103032  103035      10
  103026  103023  103032  103038      10  103026  103023  103032  103041      10
  103020  103014  103023  103026      10  103020  103014  103023  103029      10
  103020  103014  103023  103032      10  103017  103014  103023  103026      10
  103017  103014  103023  103029      10  103017  103014  103023  103032      10
  103014  103023  103032  103035      10  103014  103023  103032  103038      10
  103014  103023  103032  103041      10  103011  103005  103014  103017      14
  103011  103005  103014  103020      14  103011  103005  103014  103023      15
  103008  103005  103014  103017      14  103008  103005  103014  103020      14
  103008  103005  103014  103023      15  103005  103014  103023  103026      10
  103005  103014  103023  103029      10  103002  102996  102990  103044      10
  103002  102996  103005  103008      14  103002  102996  103005  103011      14
  103002  102996  103005  103014      15  102999  102996  102990  103044      10
  102999  102996  103005  103008      14  102999  102996  103005  103011      14
  102999  102996  103005  103014      15  102996  103005  103014  103017      15
  102996  103005  103014  103020      15  102993  102990  102996  102999      10
  102993  102990  102996  103002      10  102993  102990  102996  103005      10
  102993  102990  103044  103047      19  102993  102990 -103044  103047       3
  102993  102990 -103044  103047      20  102993  102990  103044  103050       3
  102990  102996  103005  103008      15  102990  102996  103005  103011      15
  102987  102984  102990  102993       3  102987  102984  102990  102996       3
  102987  102984  102990  103044       3  102984  102990  102996  102999      10
  102984  102990  102996  103002      10  103089  103086  103092  103095       1
  103089  103086 -103092  103095       2  103086  103092  103098  103101       3
  103083  103080  103086  103089      19  103083  103080 -103086  103089       3
  103083  103080 -103086  103089      20  103083  103080  103086  103092       3
  103080  103086  103092  103095       2  103077  103071  103080  103083      10
  103077  103071  103080  103086      10  103074  103071  103080  103083      10
  103074  103071  103080  103086      10  103068  103062  103071  103074      14
  103068  103062  103071  103077      14  103068  103062  103071  103080      15
  103065  103062  103071  103074      14  103065  103062  103071  103077      14
  103065  103062  103071  103080      15  103062  103071  103080  103083      10
  103059  103053  103050  103080       3  103059  103053  103062  103065      10
  103059  103053  103062  103068      10  103059  103053  103062  103071      10
  103056  103053  103050  103080       3  103056  103053  103062  103065      10
  103056  103053  103062  103068      10  103056  103053  103062  103071      10
  103053  103050  103080  103083       3  103053  103062  103071  103074      15
  103053  103062  103071  103077      15  103050  103053  103062  103065      10
  103050  103053  103062  103068      10  103050  103080  103071  103074      10
  103050  103080  103071  103077      10  103137  103134  103140  103143       1
  103137  103134 -103140  103143       2  103134  103140  103146  103149       3
  103119  103110  103104  103122      15  103116  103110  103104  103122      15
  103113  103110  103104  103122      15  103110  103104  103122  103125      15
  103110  103104  103122  103128      15  103110  103104  103122  103131      15
  103107  103104  103098  103134      10  103107  103104  103110  103113      14
  103107  103104  103110  103116      14  103107  103104  103110  103119      14
  103107  103104  103122  103125      14  103107  103104  103122  103128      14
  103107  103104  103122  103131      14  103101  103098  103104  103107      10
  103101  103098  103104  103110      10  103101  103098  103104  103122      10
  103101  103098  103134  103137      19  103101  103098 -103134  103137       3
  103101  103098 -103134  103137      20  103101  103098  103134  103140       3
  103098  103104  103110  103113      15  103098  103104  103110  103116      15
  103098  103104  103110  103119      15  103098  103104  103122  103125      15
  103098  103104  103122  103128      15  103098  103104  103122  103131      15
  103098  103134  103140  103143       2  103095  103092  103098  103101       3
  103095  103092  103098  103104       3  103095  103092  103098  103134       3
  103092  103098  103104  103107      10  103179  103176  103182  103185       1
  103179  103176 -103182  103185       2  103176  103182  103188  103191       3
  103167  103158  103152  103170      90  103167  103158 -103152  103170      29
  103164  103158  103152  103170      90  103164  103158 -103152  103170      29
  103161  103158  103152  103170      90  103161  103158 -103152  103170      29
  103158  103152  103170  103173      91  103158  103152 -103170  103173      92
  103158  103152 -103170  103173      93  103158  103152 -103170  103173      94
  103155  103152  103146  103176      10  103155  103152  103158  103161      10
  103155  103152  103158  103164      10  103155  103152  103158  103167      10
  103155  103152  103170  103173      95  103149  103146  103152  103155      10
  103149  103146  103152  103158      10  103149  103146  103152  103170      90
  103149  103146 -103152  103170      29  103149  103146  103176  103179      19
  103149  103146 -103176  103179       3  103149  103146 -103176  103179      20
  103149  103146  103176  103182       3  103146  103152  103158  103161      15
  103146  103152  103158  103164      15  103146  103152  103158  103167      15
  103146  103152  103170  103173      96  103146  103152 -103170  103173      97
  103146  103152 -103170  103173      93  103146  103152 -103170  103173      98
  103146  103176  103182  103185       2  103143  103140  103146  103149       3
  103143  103140  103146  103152       3  103143  103140  103146  103176       3
  103140  103146  103152  103155      10  103218  103224  103227  103230       3
  103218  103224  103227  103233       3  103218  103224  103254  103257       3
  103209  103200  103194  103212      90  103209  103200 -103194  103212      29
  103206  103200  103194  103212      90  103206  103200 -103194  103212      29
  103203  103200  103194  103212      90  103203  103200 -103194  103212      29
  103200  103194  103212  103215      91  103200  103194 -103212  103215      92
  103200  103194 -103212  103215      93  103200  103194 -103212  103215      94
  103197  103194  103188  103218      10  103197  103194  103200  103203      10
  103197  103194  103200  103206      10  103197  103194  103200  103209      10
  103197  103194  103212  103215      95  103191  103188  103194  103197      10
  103191  103188  103194  103200      10  103191  103188  103194  103212      90
  103191  103188 -103194  103212      29  103191  103188  103218  103221      19
  103191  103188 -103218  103221       3  103191  103188 -103218  103221      20
  103191  103188  103218  103224       3  103188  103194  103200  103203      15
  103188  103194  103200  103206      15  103188  103194  103200  103209      15
  103188  103194  103212  103215      96  103188  103194 -103212  103215      97
  103188  103194 -103212  103215      93  103188  103194 -103212  103215      98
  103185  103182  103188  103191       3  103185  103182  103188  103194       3
  103185  103182  103188  103218       3  103182  103188  103194  103197      10
  103263  103260  103266  103269       1  103263  103260 -103266  103269       2
  103260  103266  103272  103275       3  103257  103254  103260  103263      19
  103257  103254 -103260  103263       3  103257  103254 -103260  103263      20
  103257  103254  103260  103266       3  103254  103260  103266  103269       2
  103251  103245  103254  103257      10  103251  103245  103254  103260      10
  103248  103245  103254  103257      10  103248  103245  103254  103260      10
  103242  103236  103245  103248      14  103242  103236  103245  103251      14
  103242  103236  103245  103254      15  103239  103236  103245  103248      14
  103239  103236  103245  103251      14  103239  103236  103245  103254      15
  103236  103245  103254  103257      10  103233  103227  103224  103254       3
  103233  103227  103236  103239      10  103233  103227  103236  103242      10
  103233  103227  103236  103245      10  103230  103227  103224  103254       3
  103230  103227  103236  103239      10  103230  103227  103236  103242      10
  103230  103227  103236  103245      10  103227  103224  103254  103257       3
  103227  103236  103245  103248      15  103227  103236  103245  103251      15
  103224  103227  103236  103239      10  103224  103227  103236  103242      10
  103224  103254  103245  103248      10  103224  103254  103245  103251      10
  103308  103305  103311  103314       1  103308  103305 -103311  103314       2
  103305  103311  103317  103320       3  103293  103287  103296  103299       3
  103293  103287  103296  103302       3  103290  103287  103296  103299       3
  103290  103287  103296  103302       3  103284  103278  103272  103305      10
  103284  103278  103287  103290      14  103284  103278  103287  103293      14
  103284  103278  103287  103296      10  103281  103278  103272  103305      10
  103281  103278  103287  103290      14  103281  103278  103287  103293      14
  103281  103278  103287  103296      10  103275  103272  103278  103281      10
  103275  103272  103278  103284      10  103275  103272  103278  103287      10
  103275  103272  103305  103308      19  103275  103272 -103305  103308       3
  103275  103272 -103305  103308      20  103275  103272  103305  103311       3
  103272  103278  103287  103290      15  103272  103278  103287  103293      15
  103272  103305  103311  103314       2  103269  103266  103272  103275       3
  103269  103266  103272  103278       3  103269  103266  103272  103305       3
  103266  103272  103278  103281      10  103266  103272  103278  103284      10
  103353  103350  103356  103359       1  103353  103350 -103356  103359       2
  103350  103356  103362  103365       3  103338  103332  103341  103344       3
  103338  103332  103341  103347       3  103335  103332  103341  103344       3
  103335  103332  103341  103347       3  103329  103323  103317  103350      10
  103329  103323  103332  103335      14  103329  103323  103332  103338      14
  103329  103323  103332  103341      10  103326  103323  103317  103350      10
  103326  103323  103332  103335      14  103326  103323  103332  103338      14
  103326  103323  103332  103341      10  103320  103317  103323  103326      10
  103320  103317  103323  103329      10  103320  103317  103323  103332      10
  103320  103317  103350  103353      19  103320  103317 -103350  103353       3
  103320  103317 -103350  103353      20  103320  103317  103350  103356       3
  103317  103323  103332  103335      15  103317  103323  103332  103338      15
  103317  103350  103356  103359       2  103314  103311  103317  103320       3
  103314  103311  103317  103323       3  103314  103311  103317  103350       3
  103311  103317  103323  103326      10  103311  103317  103323  103329      10
  103410  103407  103413  103416       1  103410  103407 -103413  103416       2
  103407  103413  103419  103422       3  103392  103386  103395  103398      14
  103392  103386  103395  103401      14  103392  103386  103395  103404      14
  103389  103386  103395  103398      14  103389  103386  103395  103401      14
  103389  103386  103395  103404      14  103383  103374  103368  103386      15
  103380  103374  103368  103386      15  103377  103374  103368  103386      15
  103374  103368  103386  103389      15  103374  103368  103386  103392      15
  103371  103368  103362  103407      10  103371  103368  103374  103377      14
  103371  103368  103374  103380      14  103371  103368  103374  103383      14
  103371  103368  103386  103389      14  103371  103368  103386  103392      14
  103371  103368  103386  103395      15  103368  103386  103395  103398      15
  103368  103386  103395  103401      15  103368  103386  103395  103404      15
  103365  103362  103368  103371      10  103365  103362  103368  103374      10
  103365  103362  103368  103386      10  103365  103362  103407  103410      19
  103365  103362 -103407  103410       3  103365  103362 -103407  103410      20
  103365  103362  103407  103413       3  103362  103368  103374  103377      15
  103362  103368  103374  103380      15  103362  103368  103374  103383      15
  103362  103368  103386  103389      15  103362  103368  103386  103392      15
  103362  103407  103413  103416       2  103359  103356  103362  103365       3
  103359  103356  103362  103368       3  103359  103356  103362  103407       3
  103356  103362  103368  103371      10  103440  103437  103443  103446       1
  103440  103437 -103443  103446       2  103437  103443  103449  103452       3
  103434  103425  103419  103437      10  103431  103425  103419  103437      10
  103428  103425  103419  103437      10  103422  103419  103425  103428      10
  103422  103419  103425  103431      10  103422  103419  103425  103434      10
  103422  103419  103437  103440      19  103422  103419 -103437  103440       3
  103422  103419 -103437  103440      20  103422  103419  103437  103443       3
  103419  103437  103443  103446       2  103416  103413  103419  103422       3
  103416  103413  103419  103425       3  103416  103413  103419  103437       3
  103413  103419  103425  103428      10  103413  103419  103425  103431      10
  103413  103419  103425  103434      10  103491  103488  103494  103497       1
  103491  103488 -103494  103497       2  103488  103494  103500  103503       3
  103476  103473  103479  103482       1  103476  103473 -103479  103482       2
  103476  103473  103479  103485       1  103476  103473 -103479  103485       2
  103470  103464  103473  103476      19  103470  103464 -103473  103476       3
  103470  103464 -103473  103476      20  103470  103464  103473  103479       3
  103467  103464  103473  103476      19  103467  103464 -103473  103476       3
  103467  103464 -103473  103476      20  103467  103464  103473  103479       3
  103464  103473  103479  103482       2  103464  103473  103479  103485       2
  103461  103455  103449  103488      10  103461  103455  103464  103467      14
  103461  103455  103464  103470      14  103461  103455  103464  103473      10
  103458  103455  103449  103488      10  103458  103455  103464  103467      14
  103458  103455  103464  103470      14  103458  103455  103464  103473      10
  103452  103449  103455  103458      10  103452  103449  103455  103461      10
  103452  103449  103455  103464      10  103452  103449  103488  103491      19
  103452  103449 -103488  103491       3  103452  103449 -103488  103491      20
  103452  103449  103488  103494       3  103449  103455  103464  103467      15
  103449  103455  103464  103470      15  103449  103488  103494  103497       2
  103446  103443  103449  103452       3  103446  103443  103449  103455       3
  103446  103443  103449  103488       3  103443  103449  103455  103458      10
  103443  103449  103455  103461      10  103539  103536  103542  103545       1
  103539  103536 -103542  103545       2  103536  103542  103548  103551       3
  103521  103512  103506  103524      15  103518  103512  103506  103524      15
  103515  103512  103506  103524      15  103512  103506  103524  103527      15
  103512  103506  103524  103530      15  103512  103506  103524  103533      15
  103509  103506  103500  103536      10  103509  103506  103512  103515      14
  103509  103506  103512  103518      14  103509  103506  103512  103521      14
  103509  103506  103524  103527      14  103509  103506  103524  103530      14
  103509  103506  103524  103533      14  103503  103500  103506  103509      10
  103503  103500  103506  103512      10  103503  103500  103506  103524      10
  103503  103500  103536  103539      19  103503  103500 -103536  103539       3
  103503  103500 -103536  103539      20  103503  103500  103536  103542       3
  103500  103506  103512  103515      15  103500  103506  103512  103518      15
  103500  103506  103512  103521      15  103500  103506  103524  103527      15
  103500  103506  103524  103530      15  103500  103506  103524  103533      15
  103500  103536  103542  103545       2  103497  103494  103500  103503       3
  103497  103494  103500  103506       3  103497  103494  103500  103536       3
  103494  103500  103506  103509      10  103569  103566  103572  103575       1
  103569  103566 -103572  103575       2  103566  103572  103578  103581       3
  103563  103554  103548  103566      10  103560  103554  103548  103566      10
  103557  103554  103548  103566      10  103551  103548  103554  103557      10
  103551  103548  103554  103560      10  103551  103548  103554  103563      10
  103551  103548  103566  103569      19  103551  103548 -103566  103569       3
  103551  103548 -103566  103569      20  103551  103548  103566  103572       3
  103548  103566  103572  103575       2  103545  103542  103548  103551       3
  103545  103542  103548  103554       3  103545  103542  103548  103566       3
  103542  103548  103554  103557      10  103542  103548  103554  103560      10
  103542  103548  103554  103563      10  103611  103608  103614  103617       1
  103611  103608 -103614  103617       2  103608  103614  103620  103623       3
  103599  103590  103584  103602      90  103599  103590 -103584  103602      29
  103596  103590  103584  103602      90  103596  103590 -103584  103602      29
  103593  103590  103584  103602      90  103593  103590 -103584  103602      29
  103590  103584  103602  103605      91  103590  103584 -103602  103605      92
  103590  103584 -103602  103605      93  103590  103584 -103602  103605      94
  103587  103584  103578  103608      10  103587  103584  103590  103593      10
  103587  103584  103590  103596      10  103587  103584  103590  103599      10
  103587  103584  103602  103605      95  103581  103578  103584  103587      10
  103581  103578  103584  103590      10  103581  103578  103584  103602      90
  103581  103578 -103584  103602      29  103581  103578  103608  103611      19
  103581  103578 -103608  103611       3  103581  103578 -103608  103611      20
  103581  103578  103608  103614       3  103578  103584  103590  103593      15
  103578  103584  103590  103596      15  103578  103584  103590  103599      15
  103578  103584  103602  103605      96  103578  103584 -103602  103605      97
  103578  103584 -103602  103605      93  103578  103584 -103602  103605      98
  103578  103608  103614  103617       2  103575  103572  103578  103581       3
  103575  103572  103578  103584       3  103575  103572  103578  103608       3
  103572  103578  103584  103587      10  103668  103665  103671  103674       1
  103668  103665 -103671  103674       2  103665  103671  103677  103680       3
  103650  103644  103653  103656      14  103650  103644  103653  103659      14
  103650  103644  103653  103662      14  103647  103644  103653  103656      14
  103647  103644  103653  103659      14  103647  103644  103653  103662      14
  103641  103632  103626  103644      15  103638  103632  103626  103644      15
  103635  103632  103626  103644      15  103632  103626  103644  103647      15
  103632  103626  103644  103650      15  103629  103626  103620  103665      10
  103629  103626  103632  103635      14  103629  103626  103632  103638      14
  103629  103626  103632  103641      14  103629  103626  103644  103647      14
  103629  103626  103644  103650      14  103629  103626  103644  103653      15
  103626  103644  103653  103656      15  103626  103644  103653  103659      15
  103626  103644  103653  103662      15  103623  103620  103626  103629      10
  103623  103620  103626  103632      10  103623  103620  103626  103644      10
  103623  103620  103665  103668      19  103623  103620 -103665  103668       3
  103623  103620 -103665  103668      20  103623  103620  103665  103671       3
  103620  103626  103632  103635      15  103620  103626  103632  103638      15
  103620  103626  103632  103641      15  103620  103626  103644  103647      15
  103620  103626  103644  103650      15  103620  103665  103671  103674       2
  103617  103614  103620  103623       3  103617  103614  103620  103626       3
  103617  103614  103620  103665       3  103614  103620  103626  103629      10
  103701  103698  103704  103707       1  103701  103698 -103704  103707       2
  103698  103704  103710  103713       3  103689  103683  103677  103698      10
  103689  103683  103692  103695      95  103686  103683  103677  103698      10
  103686  103683  103692  103695      95  103680  103677  103683  103686      10
  103680  103677  103683  103689      10  103680  103677  103683  103692      90
  103680  103677 -103683  103692      29  103680  103677  103698  103701      19
  103680  103677 -103698  103701       3  103680  103677 -103698  103701      20
  103680  103677  103698  103704       3  103677  103683  103692  103695     127
  103677  103683 -103692  103695     128  103677  103683 -103692  103695     129
  103677  103683 -103692  103695     130  103677  103698  103704  103707       2
  103674  103671  103677  103680       3  103674  103671  103677  103683       3
  103674  103671  103677  103698       3  103671  103677  103683  103686      10
  103671  103677  103683  103689      10  103731  103728  103734  103737       1
  103731  103728 -103734  103737       2  103728  103734  103740  103743       3
  103725  103716  103710  103728      10  103722  103716  103710  103728      10
  103719  103716  103710  103728      10  103713  103710  103716  103719      10
  103713  103710  103716  103722      10  103713  103710  103716  103725      10
  103713  103710  103728  103731      19  103713  103710 -103728  103731       3
  103713  103710 -103728  103731      20  103713  103710  103728  103734       3
  103710  103728  103734  103737       2  103707  103704  103710  103713       3
  103707  103704  103710  103716       3  103707  103704  103710  103728       3
  103704  103710  103716  103719      10  103704  103710  103716  103722      10
  103704  103710  103716  103725      10  103773  103770  103776  103779       1
  103773  103770 -103776  103779       2  103770  103776  103782  103785       3
  103770  103776  103782  103788       3  103758  103755  103761  103764       1
  103758  103755 -103761  103764       2  103758  103755  103761  103767       1
  103758  103755 -103761  103767       2  103752  103746  103740  103770      10
  103752  103746  103755  103758      19  103752  103746 -103755  103758       3
  103752  103746 -103755  103758      20  103752  103746  103755  103761       3
  103749  103746  103740  103770      10  103749  103746  103755  103758      19
  103749  103746 -103755  103758       3  103749  103746 -103755  103758      20
  103749  103746  103755  103761       3  103746  103755  103761  103764       2
  103746  103755  103761  103767       2  103743  103740  103746  103749      10
  103743  103740  103746  103752      10  103743  103740  103746  103755      10
  103743  103740  103770  103773      19  103743  103740 -103770  103773       3
  103743  103740 -103770  103773      20  103743  103740  103770  103776       3
  103740  103770  103776  103779       2  103737  103734  103740  103743       3
  103737  103734  103740  103746       3  103737  103734  103740  103770       3
  103734  103740  103746  103749      10  103734  103740  103746  103752      10
  103794  103791  103797  103800       1  103794  103791 -103797  103800       2
  103791  103797  103803  103806       3  103788  103782  103791  103794      19
  103788  103782 -103791  103794       3  103788  103782 -103791  103794      20
  103788  103782  103791  103797       3  103785  103782  103791  103794      19
  103785  103782 -103791  103794       3  103785  103782 -103791  103794      20
  103785  103782  103791  103797       3  103782  103791  103797  103800       2
  103779  103776  103782  103785       3  103779  103776  103782  103788       3
  103779  103776  103782  103791       3  103830  103827  103833  103836       1
  103830  103827 -103833  103836       2  103827  103833  103839  103842       3
  103815  103809  103803  103827      10  103815  103809  103818  103821       3
  103815  103809  103818  103824       3  103812  103809  103803  103827      10
  103812  103809  103818  103821       3  103812  103809  103818  103824       3
  103806  103803  103809  103812      10  103806  103803  103809  103815      10
  103806  103803  103809  103818      10  103806  103803  103827  103830      19
  103806  103803 -103827  103830       3  103806  103803 -103827  103830      20
  103806  103803  103827  103833       3  103803  103827  103833  103836       2
  103800  103797  103803  103806       3  103800  103797  103803  103809       3
  103800  103797  103803  103827       3  103797  103803  103809  103812      10
  103797  103803  103809  103815      10  103896  103893  103899  103902       1
  103896  103893 -103899  103902       2  103893  103899  103905  103908       3
  103878  103872  103881  103884      10  103878  103872  103881  103887      10
  103878  103872  103881  103890      10  103875  103872  103881  103884      10
  103875  103872  103881  103887      10  103875  103872  103881  103890      10
  103869  103863  103872  103875      10  103869  103863  103872  103878      10
  103869  103863  103872  103881      10  103866  103863  103872  103875      10
  103866  103863  103872  103878      10  103866  103863  103872  103881      10
  103863  103872  103881  103884      10  103863  103872  103881  103887      10
  103863  103872  103881  103890      10  103860  103854  103863  103866      14
  103860  103854  103863  103869      14  103860  103854  103863  103872      15
  103857  103854  103863  103866      14  103857  103854  103863  103869      14
  103857  103854  103863  103872      15  103854  103863  103872  103875      10
  103854  103863  103872  103878      10  103851  103845  103839  103893      10
  103851  103845  103854  103857      14  103851  103845  103854  103860      14
  103851  103845  103854  103863      15  103848  103845  103839  103893      10
  103848  103845  103854  103857      14  103848  103845  103854  103860      14
  103848  103845  103854  103863      15  103845  103854  103863  103866      15
  103845  103854  103863  103869      15  103842  103839  103845  103848      10
  103842  103839  103845  103851      10  103842  103839  103845  103854      10
  103842  103839  103893  103896      19  103842  103839 -103893  103896       3
  103842  103839 -103893  103896      20  103842  103839  103893  103899       3
  103839  103845  103854  103857      15  103839  103845  103854  103860      15
  103839  103893  103899  103902       2  103836  103833  103839  103842       3
  103836  103833  103839  103845       3  103836  103833  103839  103893       3
  103833  103839  103845  103848      10  103833  103839  103845  103851      10
  103941  103938  103944  103947       1  103941  103938 -103944  103947       2
  103938  103944  103950  103953       3  103926  103920  103929  103932       3
  103926  103920  103929  103935       3  103923  103920  103929  103932       3
  103923  103920  103929  103935       3  103917  103911  103905  103938      10
  103917  103911  103920  103923      14  103917  103911  103920  103926      14
  103917  103911  103920  103929      10  103914  103911  103905  103938      10
  103914  103911  103920  103923      14  103914  103911  103920  103926      14
  103914  103911  103920  103929      10  103908  103905  103911  103914      10
  103908  103905  103911  103917      10  103908  103905  103911  103920      10
  103908  103905  103938  103941      19  103908  103905 -103938  103941       3
  103908  103905 -103938  103941      20  103908  103905  103938  103944       3
  103905  103911  103920  103923      15  103905  103911  103920  103926      15
  103905  103938  103944  103947       2  103902  103899  103905  103908       3
  103902  103899  103905  103911       3  103902  103899  103905  103938       3
  103899  103905  103911  103914      10  103899  103905  103911  103917      10
  103998  103995  104001  104004       1  103998  103995 -104001  104004       2
  103995  104001  104007  104010       3  103995  104001  104007  104013       3
  103980  103974  103983  103986      14  103980  103974  103983  103989      14
  103980  103974  103983  103992      14  103977  103974  103983  103986      14
  103977  103974  103983  103989      14  103977  103974  103983  103992      14
  103971  103962  103956  103974      15  103968  103962  103956  103974      15
  103965  103962  103956  103974      15  103962  103956  103974  103977      15
  103962  103956  103974  103980      15  103959  103956  103950  103995      10
  103959  103956  103962  103965      14  103959  103956  103962  103968      14
  103959  103956  103962  103971      14  103959  103956  103974  103977      14
  103959  103956  103974  103980      14  103959  103956  103974  103983      15
  103956  103974  103983  103986      15  103956  103974  103983  103989      15
  103956  103974  103983  103992      15  103953  103950  103956  103959      10
  103953  103950  103956  103962      10  103953  103950  103956  103974      10
  103953  103950  103995  103998      19  103953  103950 -103995  103998       3
  103953  103950 -103995  103998      20  103953  103950  103995  104001       3
  103950  103956  103962  103965      15  103950  103956  103962  103968      15
  103950  103956  103962  103971      15  103950  103956  103974  103977      15
  103950  103956  103974  103980      15  103950  103995  104001  104004       2
  103947  103944  103950  103953       3  103947  103944  103950  103956       3
  103947  103944  103950  103995       3  103944  103950  103956  103959      10
  104019  104016  104022  104025       1  104019  104016 -104022  104025       2
  104016  104022  104028  104031       3  104013  104007  104016  104019      19
  104013  104007 -104016  104019       3  104013  104007 -104016  104019      20
  104013  104007  104016  104022       3  104010  104007  104016  104019      19
  104010  104007 -104016  104019       3  104010  104007 -104016  104019      20
  104010  104007  104016  104022       3  104007  104016  104022  104025       2
  104004  104001  104007  104010       3  104004  104001  104007  104013       3
  104004  104001  104007  104016       3  104061  104058  104064  104067       1
  104061  104058 -104064  104067       2  104058  104064  104070  104073       3
  104046  104043  104049  104052       1  104046  104043 -104049  104052       2
  104046  104043  104049  104055       1  104046  104043 -104049  104055       2
  104040  104034  104028  104058      10  104040  104034  104043  104046      19
  104040  104034 -104043  104046       3  104040  104034 -104043  104046      20
  104040  104034  104043  104049       3  104037  104034  104028  104058      10
  104037  104034  104043  104046      19  104037  104034 -104043  104046       3
  104037  104034 -104043  104046      20  104037  104034  104043  104049       3
  104034  104043  104049  104052       2  104034  104043  104049  104055       2
  104031  104028  104034  104037      10  104031  104028  104034  104040      10
  104031  104028  104034  104043      10  104031  104028  104058  104061      19
  104031  104028 -104058  104061       3  104031  104028 -104058  104061      20
  104031  104028  104058  104064       3  104028  104058  104064  104067       2
  104025  104022  104028  104031       3  104025  104022  104028  104034       3
  104025  104022  104028  104058       3  104022  104028  104034  104037      10
  104022  104028  104034  104040      10  104118  104115  104121  104124       1
  104118  104115 -104121  104124       2  104115  104121  104127  104130       3
  104100  104094  104103  104106      14  104100  104094  104103  104109      14
  104100  104094  104103  104112      14  104097  104094  104103  104106      14
  104097  104094  104103  104109      14  104097  104094  104103  104112      14
  104091  104082  104076  104094      15  104088  104082  104076  104094      15
  104085  104082  104076  104094      15  104082  104076  104094  104097      15
  104082  104076  104094  104100      15  104079  104076  104070  104115      10
  104079  104076  104082  104085      14  104079  104076  104082  104088      14
  104079  104076  104082  104091      14  104079  104076  104094  104097      14
  104079  104076  104094  104100      14  104079  104076  104094  104103      15
  104076  104094  104103  104106      15  104076  104094  104103  104109      15
  104076  104094  104103  104112      15  104073  104070  104076  104079      10
  104073  104070  104076  104082      10  104073  104070  104076  104094      10
  104073  104070  104115  104118      19  104073  104070 -104115  104118       3
  104073  104070 -104115  104118      20  104073  104070  104115  104121       3
  104070  104076  104082  104085      15  104070  104076  104082  104088      15
  104070  104076  104082  104091      15  104070  104076  104094  104097      15
  104070  104076  104094  104100      15  104070  104115  104121  104124       2
  104067  104064  104070  104073       3  104067  104064  104070  104076       3
  104067  104064  104070  104115       3  104064  104070  104076  104079      10
  104175  104172  104178  104181       1  104175  104172 -104178  104181       2
  104172  104178  104184  104187       3  104157  104151  104160  104163      14
  104157  104151  104160  104166      14  104157  104151  104160  104169      14
  104154  104151  104160  104163      14  104154  104151  104160  104166      14
  104154  104151  104160  104169      14  104148  104139  104133  104151      15
  104145  104139  104133  104151      15  104142  104139  104133  104151      15
  104139  104133  104151  104154      15  104139  104133  104151  104157      15
  104136  104133  104127  104172      10  104136  104133  104139  104142      14
  104136  104133  104139  104145      14  104136  104133  104139  104148      14
  104136  104133  104151  104154      14  104136  104133  104151  104157      14
  104136  104133  104151  104160      15  104133  104151  104160  104163      15
  104133  104151  104160  104166      15  104133  104151  104160  104169      15
  104130  104127  104133  104136      10  104130  104127  104133  104139      10
  104130  104127  104133  104151      10  104130  104127  104172  104175      19
  104130  104127 -104172  104175       3  104130  104127 -104172  104175      20
  104130  104127  104172  104178       3  104127  104133  104139  104142      15
  104127  104133  104139  104145      15  104127  104133  104139  104148      15
  104127  104133  104151  104154      15  104127  104133  104151  104157      15
  104127  104172  104178  104181       2  104124  104121  104127  104130       3
  104124  104121  104127  104133       3  104124  104121  104127  104172       3
  104121  104127  104133  104136      10  104208  104205  104211  104214       1
  104208  104205 -104211  104214       2  104205  104211  104217  104220       3
  104196  104190  104184  104205      10  104196  104190  104199  104202      95
  104193  104190  104184  104205      10  104193  104190  104199  104202      95
  104187  104184  104190  104193      10  104187  104184  104190  104196      10
  104187  104184  104190  104199      90  104187  104184 -104190  104199      29
  104187  104184  104205  104208      19  104187  104184 -104205  104208       3
  104187  104184 -104205  104208      20  104187  104184  104205  104211       3
  104184  104190  104199  104202     127  104184  104190 -104199  104202     128
  104184  104190 -104199  104202     129  104184  104190 -104199  104202     130
  104184  104205  104211  104214       2  104181  104178  104184  104187       3
  104181  104178  104184  104190       3  104181  104178  104184  104205       3
  104178  104184  104190  104193      10  104178  104184  104190  104196      10
  104244  104241  104247  104250       1  104244  104241 -104247  104250       2
  104241  104247  104253  104256       3  104229  104223  104217  104241      10
  104229  104223  104232  104235       3  104229  104223  104232  104238       3
  104226  104223  104217  104241      10  104226  104223  104232  104235       3
  104226  104223  104232  104238       3  104220  104217  104223  104226      10
  104220  104217  104223  104229      10  104220  104217  104223  104232      10
  104220  104217  104241  104244      19  104220  104217 -104241  104244       3
  104220  104217 -104241  104244      20  104220  104217  104241  104247       3
  104217  104241  104247  104250       2  104214  104211  104217  104220       3
  104214  104211  104217  104223       3  104214  104211  104217  104241       3
  104211  104217  104223  104226      10  104211  104217  104223  104229      10
  104274  104271  104277  104280       1  104274  104271 -104277  104280       2
  104271  104277  104283  104286       3  104268  104259  104253  104271      10
  104265  104259  104253  104271      10  104262  104259  104253  104271      10
  104256  104253  104259  104262      10  104256  104253  104259  104265      10
  104256  104253  104259  104268      10  104256  104253  104271  104274      19
  104256  104253 -104271  104274       3  104256  104253 -104271  104274      20
  104256  104253  104271  104277       3  104253  104271  104277  104280       2
  104250  104247  104253  104256       3  104250  104247  104253  104259       3
  104250  104247  104253  104271       3  104247  104253  104259  104262      10
  104247  104253  104259  104265      10  104247  104253  104259  104268      10
  104325  104322  104328  104331       1  104325  104322 -104328  104331       2
  104322  104328  104334  104337       3  104304  104298  104307  104310      63
  104301  104298  104307  104310      63  104298  104307  104310  104313      63
  104298  104307  104310  104316      63  104298  104307  104310  104319      63
  104295  104289  104283  104322      10  104295  104289  104298  104301      10
  104295  104289  104298  104304      10  104295  104289  104298  104307      10
  104292  104289  104283  104322      10  104292  104289  104298  104301      10
  104292  104289  104298  104304      10  104292  104289  104298  104307      10
  104286  104283  104289  104292      10  104286  104283  104289  104295      10
  104286  104283  104289  104298      10  104286  104283  104322  104325      19
  104286  104283 -104322  104325       3  104286  104283 -104322  104325      20
  104286  104283  104322  104328       3  104283  104289  104298  104301      10
  104283  104289  104298  104304      10  104283  104322  104328  104331       2
  104280  104277  104283  104286       3  104280  104277  104283  104289       3
  104280  104277  104283  104322       3  104277  104283  104289  104292      10
  104277  104283  104289  104295      10  104391  104388  104394  104397       1
  104391  104388 -104394  104397       2  104388  104394  104400  104403       3
  104373  104367  104376  104379      10  104373  104367  104376  104382      10
  104373  104367  104376  104385      10  104370  104367  104376  104379      10
  104370  104367  104376  104382      10  104370  104367  104376  104385      10
  104364  104358  104367  104370      10  104364  104358  104367  104373      10
  104364  104358  104367  104376      10  104361  104358  104367  104370      10
  104361  104358  104367  104373      10  104361  104358  104367  104376      10
  104358  104367  104376  104379      10  104358  104367  104376  104382      10
  104358  104367  104376  104385      10  104355  104349  104358  104361      14
  104355  104349  104358  104364      14  104355  104349  104358  104367      15
  104352  104349  104358  104361      14  104352  104349  104358  104364      14
  104352  104349  104358  104367      15  104349  104358  104367  104370      10
  104349  104358  104367  104373      10  104346  104340  104334  104388      10
  104346  104340  104349  104352      14  104346  104340  104349  104355      14
  104346  104340  104349  104358      15  104343  104340  104334  104388      10
  104343  104340  104349  104352      14  104343  104340  104349  104355      14
  104343  104340  104349  104358      15  104340  104349  104358  104361      15
  104340  104349  104358  104364      15  104337  104334  104340  104343      10
  104337  104334  104340  104346      10  104337  104334  104340  104349      10
  104337  104334  104388  104391      19  104337  104334 -104388  104391       3
  104337  104334 -104388  104391      20  104337  104334  104388  104394       3
  104334  104340  104349  104352      15  104334  104340  104349  104355      15
  104334  104388  104394  104397       2  104331  104328  104334  104337       3
  104331  104328  104334  104340       3  104331  104328  104334  104388       3
  104328  104334  104340  104343      10  104328  104334  104340  104346      10
  104457  104454  104460  104463       1  104457  104454 -104460  104463       2
  104454  104460  104466  104469       3  104439  104433  104442  104445      10
  104439  104433  104442  104448      10  104439  104433  104442  104451      10
  104436  104433  104442  104445      10  104436  104433  104442  104448      10
  104436  104433  104442  104451      10  104430  104424  104433  104436      10
  104430  104424  104433  104439      10  104430  104424  104433  104442      10
  104427  104424  104433  104436      10  104427  104424  104433  104439      10
  104427  104424  104433  104442      10  104424  104433  104442  104445      10
  104424  104433  104442  104448      10  104424  104433  104442  104451      10
  104421  104415  104424  104427      14  104421  104415  104424  104430      14
  104421  104415  104424  104433      15  104418  104415  104424  104427      14
  104418  104415  104424  104430      14  104418  104415  104424  104433      15
  104415  104424  104433  104436      10  104415  104424  104433  104439      10
  104412  104406  104400  104454      10  104412  104406  104415  104418      14
  104412  104406  104415  104421      14  104412  104406  104415  104424      15
  104409  104406  104400  104454      10  104409  104406  104415  104418      14
  104409  104406  104415  104421      14  104409  104406  104415  104424      15
  104406  104415  104424  104427      15  104406  104415  104424  104430      15
  104403  104400  104406  104409      10  104403  104400  104406  104412      10
  104403  104400  104406  104415      10  104403  104400  104454  104457      19
  104403  104400 -104454  104457       3  104403  104400 -104454  104457      20
  104403  104400  104454  104460       3  104400  104406  104415  104418      15
  104400  104406  104415  104421      15  104400  104454  104460  104463       2
  104397  104394  104400  104403       3  104397  104394  104400  104406       3
  104397  104394  104400  104454       3  104394  104400  104406  104409      10
  104394  104400  104406  104412      10  104505  104502  104508  104511       1
  104505  104502 -104508  104511       2  104502  104508  104514  104517       3
  104502  104508  104514  104520       3  104487  104478  104472  104490      15
  104484  104478  104472  104490      15  104481  104478  104472  104490      15
  104478  104472  104490  104493      15  104478  104472  104490  104496      15
  104478  104472  104490  104499      15  104475  104472  104466  104502      10
  104475  104472  104478  104481      14  104475  104472  104478  104484      14
  104475  104472  104478  104487      14  104475  104472  104490  104493      14
  104475  104472  104490  104496      14  104475  104472  104490  104499      14
  104469  104466  104472  104475      10  104469  104466  104472  104478      10
  104469  104466  104472  104490      10  104469  104466  104502  104505      19
  104469  104466 -104502  104505       3  104469  104466 -104502  104505      20
  104469  104466  104502  104508       3  104466  104472  104478  104481      15
  104466  104472  104478  104484      15  104466  104472  104478  104487      15
  104466  104472  104490  104493      15  104466  104472  104490  104496      15
  104466  104472  104490  104499      15  104466  104502  104508  104511       2
  104463  104460  104466  104469       3  104463  104460  104466  104472       3
  104463  104460  104466  104502       3  104460  104466  104472  104475      10
  104526  104523  104529  104532       1  104526  104523 -104529  104532       2
  104523  104529  104535  104538       3  104520  104514  104523  104526      19
  104520  104514 -104523  104526       3  104520  104514 -104523  104526      20
  104520  104514  104523  104529       3  104517  104514  104523  104526      19
  104517  104514 -104523  104526       3  104517  104514 -104523  104526      20
  104517  104514  104523  104529       3  104514  104523  104529  104532       2
  104511  104508  104514  104517       3  104511  104508  104514  104520       3
  104511  104508  104514  104523       3  104598  104595  104601  104604       1
  104598  104595 -104601  104604       2  104595  104601  104607  104610       3
  104583  104577  104574  104586      51  104583  104577 -104574  104586       6
  104580  104577  104574  104586      51  104580  104577 -104574  104586       6
  104577  104574  104586  104589      51  104577  104574 -104586  104589       6
  104577  104574  104586  104592      51  104577  104574 -104586  104592       6
  104571  104568  104574  104577      51  104571  104568 -104574  104577       6
  104571  104568  104574  104586      51  104571  104568 -104574  104586       6
  104568  104574  104577  104580      51  104568  104574 -104577  104580       6
  104568  104574  104577  104583      51  104568  104574 -104577  104583       6
  104568  104574  104586  104589      51  104568  104574 -104586  104589       6
  104568  104574  104586  104592      51  104568  104574 -104586  104592       6
  104565  104559  104568  104571      29  104565  104559  104568  104574      29
  104562  104559  104568  104571      29  104562  104559  104568  104574      29
  104556  104550  104559  104562      10  104556  104550  104559  104565      10
  104556  104550  104559  104568      10  104553  104550  104559  104562      10
  104553  104550  104559  104565      10  104553  104550  104559  104568      10
  104550  104559  104568  104571      29  104547  104541  104535  104595      10
  104547  104541  104550  104553      14  104547  104541  104550  104556      14
  104547  104541  104550  104559      15  104544  104541  104535  104595      10
  104544  104541  104550  104553      14  104544  104541  104550  104556      14
  104544  104541  104550  104559      15  104541  104550  104559  104562      10
  104541  104550  104559  104565      10  104538  104535  104541  104544      10
  104538  104535  104541  104547      10  104538  104535  104541  104550      10
  104538  104535  104595  104598      19  104538  104535 -104595  104598       3
  104538  104535 -104595  104598      20  104538  104535  104595  104601       3
  104535  104541  104550  104553      15  104535  104541  104550  104556      15
  104535  104595  104601  104604       2  104532  104529  104535  104538       3
  104532  104529  104535  104541       3  104532  104529  104535  104595       3
  104529  104535  104541  104544      10  104529  104535  104541  104547      10
  104664  104661  104667  104670       1  104664  104661 -104667  104670       2
  104661  104667  104673  104676       3  104661  104667  104673  104679       3
  104646  104640  104649  104652      10  104646  104640  104649  104655      10
  104646  104640  104649  104658      10  104643  104640  104649  104652      10
  104643  104640  104649  104655      10  104643  104640  104649  104658      10
  104637  104631  104640  104643      10  104637  104631  104640  104646      10
  104637  104631  104640  104649      10  104634  104631  104640  104643      10
  104634  104631  104640  104646      10  104634  104631  104640  104649      10
  104631  104640  104649  104652      10  104631  104640  104649  104655      10
  104631  104640  104649  104658      10  104628  104622  104631  104634      14
  104628  104622  104631  104637      14  104628  104622  104631  104640      15
  104625  104622  104631  104634      14  104625  104622  104631  104637      14
  104625  104622  104631  104640      15  104622  104631  104640  104643      10
  104622  104631  104640  104646      10  104619  104613  104607  104661      10
  104619  104613  104622  104625      14  104619  104613  104622  104628      14
  104619  104613  104622  104631      15  104616  104613  104607  104661      10
  104616  104613  104622  104625      14  104616  104613  104622  104628      14
  104616  104613  104622  104631      15  104613  104622  104631  104634      15
  104613  104622  104631  104637      15  104610  104607  104613  104616      10
  104610  104607  104613  104619      10  104610  104607  104613  104622      10
  104610  104607  104661  104664      19  104610  104607 -104661  104664       3
  104610  104607 -104661  104664      20  104610  104607  104661  104667       3
  104607  104613  104622  104625      15  104607  104613  104622  104628      15
  104607  104661  104667  104670       2  104604  104601  104607  104610       3
  104604  104601  104607  104613       3  104604  104601  104607  104661       3
  104601  104607  104613  104616      10  104601  104607  104613  104619      10
  104685  104682  104688  104691       1  104685  104682 -104688  104691       2
  104682  104688  104694  104697       3  104679  104673  104682  104685      19
  104679  104673 -104682  104685       3  104679  104673 -104682  104685      20
  104679  104673  104682  104688       3  104676  104673  104682  104685      19
  104676  104673 -104682  104685       3  104676  104673 -104682  104685      20
  104676  104673  104682  104688       3  104673  104682  104688  104691       2
  104670  104667  104673  104676       3  104670  104667  104673  104679       3
  104670  104667  104673  104682       3  104733  104730  104736  104739       1
  104733  104730 -104736  104739       2  104730  104736  104742  104745       3
  104715  104706  104700  104718      15  104712  104706  104700  104718      15
  104709  104706  104700  104718      15  104706  104700  104718  104721      15
  104706  104700  104718  104724      15  104706  104700  104718  104727      15
  104703  104700  104694  104730      10  104703  104700  104706  104709      14
  104703  104700  104706  104712      14  104703  104700  104706  104715      14
  104703  104700  104718  104721      14  104703  104700  104718  104724      14
  104703  104700  104718  104727      14  104697  104694  104700  104703      10
  104697  104694  104700  104706      10  104697  104694  104700  104718      10
  104697  104694  104730  104733      19  104697  104694 -104730  104733       3
  104697  104694 -104730  104733      20  104697  104694  104730  104736       3
  104694  104700  104706  104709      15  104694  104700  104706  104712      15
  104694  104700  104706  104715      15  104694  104700  104718  104721      15
  104694  104700  104718  104724      15  104694  104700  104718  104727      15
  104694  104730  104736  104739       2  104691  104688  104694  104697       3
  104691  104688  104694  104700       3  104691  104688  104694  104730       3
  104688  104694  104700  104703      10  104790  104787  104793  104796       1
  104790  104787 -104793  104796       2  104787  104793  104799  104802       3
  104772  104766  104775  104778      14  104772  104766  104775  104781      14
  104772  104766  104775  104784      14  104769  104766  104775  104778      14
  104769  104766  104775  104781      14  104769  104766  104775  104784      14
  104763  104754  104748  104766      15  104760  104754  104748  104766      15
  104757  104754  104748  104766      15  104754  104748  104766  104769      15
  104754  104748  104766  104772      15  104751  104748  104742  104787      10
  104751  104748  104754  104757      14  104751  104748  104754  104760      14
  104751  104748  104754  104763      14  104751  104748  104766  104769      14
  104751  104748  104766  104772      14  104751  104748  104766  104775      15
  104748  104766  104775  104778      15  104748  104766  104775  104781      15
  104748  104766  104775  104784      15  104745  104742  104748  104751      10
  104745  104742  104748  104754      10  104745  104742  104748  104766      10
  104745  104742  104787  104790      19  104745  104742 -104787  104790       3
  104745  104742 -104787  104790      20  104745  104742  104787  104793       3
  104742  104748  104754  104757      15  104742  104748  104754  104760      15
  104742  104748  104754  104763      15  104742  104748  104766  104769      15
  104742  104748  104766  104772      15  104742  104787  104793  104796       2
  104739  104736  104742  104745       3  104739  104736  104742  104748       3
  104739  104736  104742  104787       3  104736  104742  104748  104751      10
  104832  104829  104835  104838       1  104832  104829 -104835  104838       2
  104829  104835  104841  104844       3  104820  104811  104805  104823      90
  104820  104811 -104805  104823      29  104817  104811  104805  104823      90
  104817  104811 -104805  104823      29  104814  104811  104805  104823      90
  104814  104811 -104805  104823      29  104811  104805  104823  104826      91
  104811  104805 -104823  104826      92  104811  104805 -104823  104826      93
  104811  104805 -104823  104826      94  104808  104805  104799  104829      10
  104808  104805  104811  104814      10  104808  104805  104811  104817      10
  104808  104805  104811  104820      10  104808  104805  104823  104826      95
  104802  104799  104805  104808      10  104802  104799  104805  104811      10
  104802  104799  104805  104823      90  104802  104799 -104805  104823      29
  104802  104799  104829  104832      19  104802  104799 -104829  104832       3
  104802  104799 -104829  104832      20  104802  104799  104829  104835       3
  104799  104805  104811  104814      15  104799  104805  104811  104817      15
  104799  104805  104811  104820      15  104799  104805  104823  104826      96
  104799  104805 -104823  104826      97  104799  104805 -104823  104826      93
  104799  104805 -104823  104826      98  104799  104829  104835  104838       2
  104796  104793  104799  104802       3  104796  104793  104799  104805       3
  104796  104793  104799  104829       3  104793  104799  104805  104808      10
  104880  104877  104883  104886       1  104880  104877 -104883  104886       2
  104877  104883  104889  104892       3  104862  104853  104847  104865      15
  104859  104853  104847  104865      15  104856  104853  104847  104865      15
  104853  104847  104865  104868      15  104853  104847  104865  104871      15
  104853  104847  104865  104874      15  104850  104847  104841  104877      10
  104850  104847  104853  104856      14  104850  104847  104853  104859      14
  104850  104847  104853  104862      14  104850  104847  104865  104868      14
  104850  104847  104865  104871      14  104850  104847  104865  104874      14
  104844  104841  104847  104850      10  104844  104841  104847  104853      10
  104844  104841  104847  104865      10  104844  104841  104877  104880      19
  104844  104841 -104877  104880       3  104844  104841 -104877  104880      20
  104844  104841  104877  104883       3  104841  104847  104853  104856      15
  104841  104847  104853  104859      15  104841  104847  104853  104862      15
  104841  104847  104865  104868      15  104841  104847  104865  104871      15
  104841  104847  104865  104874      15  104841  104877  104883  104886       2
  104838  104835  104841  104844       3  104838  104835  104841  104847       3
  104838  104835  104841  104877       3  104835  104841  104847  104850      10
  104946  104943  104949  104952       1  104946  104943 -104949  104952       2
  104943  104949  104955  104958       3  104928  104922  104931  104934      10
  104928  104922  104931  104937      10  104928  104922  104931  104940      10
  104925  104922  104931  104934      10  104925  104922  104931  104937      10
  104925  104922  104931  104940      10  104919  104913  104922  104925      10
  104919  104913  104922  104928      10  104919  104913  104922  104931      10
  104916  104913  104922  104925      10  104916  104913  104922  104928      10
  104916  104913  104922  104931      10  104913  104922  104931  104934      10
  104913  104922  104931  104937      10  104913  104922  104931  104940      10
  104910  104904  104913  104916      14  104910  104904  104913  104919      14
  104910  104904  104913  104922      15  104907  104904  104913  104916      14
  104907  104904  104913  104919      14  104907  104904  104913  104922      15
  104904  104913  104922  104925      10  104904  104913  104922  104928      10
  104901  104895  104889  104943      10  104901  104895  104904  104907      14
  104901  104895  104904  104910      14  104901  104895  104904  104913      15
  104898  104895  104889  104943      10  104898  104895  104904  104907      14
  104898  104895  104904  104910      14  104898  104895  104904  104913      15
  104895  104904  104913  104916      15  104895  104904  104913  104919      15
  104892  104889  104895  104898      10  104892  104889  104895  104901      10
  104892  104889  104895  104904      10  104892  104889  104943  104946      19
  104892  104889 -104943  104946       3  104892  104889 -104943  104946      20
  104892  104889  104943  104949       3  104889  104895  104904  104907      15
  104889  104895  104904  104910      15  104889  104943  104949  104952       2
  104886  104883  104889  104892       3  104886  104883  104889  104895       3
  104886  104883  104889  104943       3  104883  104889  104895  104898      10
  104883  104889  104895  104901      10  104982  104979  104985  104988       1
  104982  104979 -104985  104988       2  104979  104985  104991  104994       3
  104979  104985  104991  104997       3  104967  104961  104955  104979      10
  104967  104961  104970  104973       3  104967  104961  104970  104976       3
  104964  104961  104955  104979      10  104964  104961  104970  104973       3
  104964  104961  104970  104976       3  104958  104955  104961  104964      10
  104958  104955  104961  104967      10  104958  104955  104961  104970      10
  104958  104955  104979  104982      19  104958  104955 -104979  104982       3
  104958  104955 -104979  104982      20  104958  104955  104979  104985       3
  104955  104979  104985  104988       2  104952  104949  104955  104958       3
  104952  104949  104955  104961       3  104952  104949  104955  104979       3
  104949  104955  104961  104964      10  104949  104955  104961  104967      10
  105003  105000  105006  105009       1  105003  105000 -105006  105009       2
  105000  105006  105012  105015       3  104997  104991  105000  105003      19
  104997  104991 -105000  105003       3  104997  104991 -105000  105003      20
  104997  104991  105000  105006       3  104994  104991  105000  105003      19
  104994  104991 -105000  105003       3  104994  104991 -105000  105003      20
  104994  104991  105000  105006       3  104991  105000  105006  105009       2
  104988  104985  104991  104994       3  104988  104985  104991  104997       3
  104988  104985  104991  105000       3  105069  105066  105072  105075       1
  105069  105066 -105072  105075       2  105066  105072  105078  105081       3
  105051  105045  105054  105057      10  105051  105045  105054  105060      10
  105051  105045  105054  105063      10  105048  105045  105054  105057      10
  105048  105045  105054  105060      10  105048  105045  105054  105063      10
  105042  105036  105045  105048      10  105042  105036  105045  105051      10
  105042  105036  105045  105054      10  105039  105036  105045  105048      10
  105039  105036  105045  105051      10  105039  105036  105045  105054      10
  105036  105045  105054  105057      10  105036  105045  105054  105060      10
  105036  105045  105054  105063      10  105033  105027  105036  105039      14
  105033  105027  105036  105042      14  105033  105027  105036  105045      15
  105030  105027  105036  105039      14  105030  105027  105036  105042      14
  105030  105027  105036  105045      15  105027  105036  105045  105048      10
  105027  105036  105045  105051      10  105024  105018  105012  105066      10
  105024  105018  105027  105030      14  105024  105018  105027  105033      14
  105024  105018  105027  105036      15  105021  105018  105012  105066      10
  105021  105018  105027  105030      14  105021  105018  105027  105033      14
  105021  105018  105027  105036      15  105018  105027  105036  105039      15
  105018  105027  105036  105042      15  105015  105012  105018  105021      10
  105015  105012  105018  105024      10  105015  105012  105018  105027      10
  105015  105012  105066  105069      19  105015  105012 -105066  105069       3
  105015  105012 -105066  105069      20  105015  105012  105066  105072       3
  105012  105018  105027  105030      15  105012  105018  105027  105033      15
  105012  105066  105072  105075       2  105009  105006  105012  105015       3
  105009  105006  105012  105018       3  105009  105006  105012  105066       3
  105006  105012  105018  105021      10  105006  105012  105018  105024      10
  105111  105108  105114  105117       1  105111  105108 -105114  105117       2
  105108  105114  105120  105123       3  105099  105090  105084  105102      90
  105099  105090 -105084  105102      29  105096  105090  105084  105102      90
  105096  105090 -105084  105102      29  105093  105090  105084  105102      90
  105093  105090 -105084  105102      29  105090  105084  105102  105105      91
  105090  105084 -105102  105105      92  105090  105084 -105102  105105      93
  105090  105084 -105102  105105      94  105087  105084  105078  105108      10
  105087  105084  105090  105093      10  105087  105084  105090  105096      10
  105087  105084  105090  105099      10  105087  105084  105102  105105      95
  105081  105078  105084  105087      10  105081  105078  105084  105090      10
```
