## Supplementary material for "How a pathogenic mutation impairs Hsp60 functional dynamics from monomeric to fully assembled states": Input scripts and videos: D_WT_ASPASP.top (part 58 of 116)

```
  105081  105078  105084  105102      90  105081  105078 -105084  105102      29
  105081  105078  105108  105111      19  105081  105078 -105108  105111       3
  105081  105078 -105108  105111      20  105081  105078  105108  105114       3
  105078  105084  105090  105093      15  105078  105084  105090  105096      15
  105078  105084  105090  105099      15  105078  105084  105102  105105      96
  105078  105084 -105102  105105      97  105078  105084 -105102  105105      93
  105078  105084 -105102  105105      98  105078  105108  105114  105117       2
  105075  105072  105078  105081       3  105075  105072  105078  105084       3
  105075  105072  105078  105108       3  105072  105078  105084  105087      10
  105168  105165  105171  105174       1  105168  105165 -105171  105174       2
  105165  105171  105177  105180       3  105150  105141  105135  105153      15
  105147  105141  105135  105153      15  105144  105141  105135  105153      15
  105141  105135  105153  105156      15  105141  105135  105153  105159      15
  105141  105135  105153  105162      15  105138  105135  105141  105144      14
  105138  105135  105141  105147      14  105138  105135  105141  105150      14
  105138  105135  105153  105156      14  105138  105135  105153  105159      14
  105138  105135  105153  105162      14  105132  105126  105120  105165      10
  105132  105126  105135  105138      14  105132  105126  105135  105141      15
  105132  105126  105135  105153      15  105129  105126  105120  105165      10
  105129  105126  105135  105138      14  105129  105126  105135  105141      15
  105129  105126  105135  105153      15  105126  105135  105141  105144      15
  105126  105135  105141  105147      15  105126  105135  105141  105150      15
  105126  105135  105153  105156      15  105126  105135  105153  105159      15
  105126  105135  105153  105162      15  105123  105120  105126  105129      10
  105123  105120  105126  105132      10  105123  105120  105126  105135      10
  105123  105120  105165  105168      19  105123  105120 -105165  105168       3
  105123  105120 -105165  105168      20  105123  105120  105165  105171       3
  105120  105126  105135  105138      15  105120  105165  105171  105174       2
  105117  105114  105120  105123       3  105117  105114  105120  105126       3
  105117  105114  105120  105165       3  105114  105120  105126  105129      10
  105114  105120  105126  105132      10  105210  105207  105213  105216       1
  105210  105207 -105213  105216       2  105207  105213  105219  105222       3
  105195  105192  105198  105201       1  105195  105192 -105198  105201       2
  105195  105192  105198  105204       1  105195  105192 -105198  105204       2
  105189  105183  105177  105207      10  105189  105183  105192  105195      19
  105189  105183 -105192  105195       3  105189  105183 -105192  105195      20
  105189  105183  105192  105198       3  105186  105183  105177  105207      10
  105186  105183  105192  105195      19  105186  105183 -105192  105195       3
  105186  105183 -105192  105195      20  105186  105183  105192  105198       3
  105183  105192  105198  105201       2  105183  105192  105198  105204       2
  105180  105177  105183  105186      10  105180  105177  105183  105189      10
  105180  105177  105183  105192      10  105180  105177  105207  105210      19
  105180  105177 -105207  105210       3  105180  105177 -105207  105210      20
  105180  105177  105207  105213       3  105177  105207  105213  105216       2
  105174  105171  105177  105180       3  105174  105171  105177  105183       3
  105174  105171  105177  105207       3  105171  105177  105183  105186      10
  105171  105177  105183  105189      10  105246  105243  105249  105252       1
  105246  105243 -105249  105252       2  105243  105249  105255  105258       3
  105231  105225  105219  105243      10  105231  105225  105234  105237       3
  105231  105225  105234  105240       3  105228  105225  105219  105243      10
  105228  105225  105234  105237       3  105228  105225  105234  105240       3
  105222  105219  105225  105228      10  105222  105219  105225  105231      10
  105222  105219  105225  105234      10  105222  105219  105243  105246      19
  105222  105219 -105243  105246       3  105222  105219 -105243  105246      20
  105222  105219  105243  105249       3  105219  105243  105249  105252       2
  105216  105213  105219  105222       3  105216  105213  105219  105225       3
  105216  105213  105219  105243       3  105213  105219  105225  105228      10
  105213  105219  105225  105231      10  105291  105288  105294  105297       1
  105291  105288 -105294  105297       2  105288  105294  105300  105303       3
  105276  105270  105279  105282       3  105276  105270  105279  105285       3
  105273  105270  105279  105282       3  105273  105270  105279  105285       3
  105267  105261  105255  105288      10  105267  105261  105270  105273      14
  105267  105261  105270  105276      14  105267  105261  105270  105279      10
  105264  105261  105255  105288      10  105264  105261  105270  105273      14
  105264  105261  105270  105276      14  105264  105261  105270  105279      10
  105258  105255  105261  105264      10  105258  105255  105261  105267      10
  105258  105255  105261  105270      10  105258  105255  105288  105291      19
  105258  105255 -105288  105291       3  105258  105255 -105288  105291      20
  105258  105255  105288  105294       3  105255  105261  105270  105273      15
  105255  105261  105270  105276      15  105255  105288  105294  105297       2
  105252  105249  105255  105258       3  105252  105249  105255  105261       3
  105252  105249  105255  105288       3  105249  105255  105261  105264      10
  105249  105255  105261  105267      10  105348  105345  105351  105354       1
  105348  105345 -105351  105354       2  105345  105351  105357  105360       3
  105330  105321  105315  105333      15  105327  105321  105315  105333      15
  105324  105321  105315  105333      15  105321  105315  105333  105336      15
  105321  105315  105333  105339      15  105321  105315  105333  105342      15
  105318  105315  105321  105324      14  105318  105315  105321  105327      14
  105318  105315  105321  105330      14  105318  105315  105333  105336      14
  105318  105315  105333  105339      14  105318  105315  105333  105342      14
  105312  105306  105300  105345      10  105312  105306  105315  105318      14
  105312  105306  105315  105321      15  105312  105306  105315  105333      15
  105309  105306  105300  105345      10  105309  105306  105315  105318      14
  105309  105306  105315  105321      15  105309  105306  105315  105333      15
  105306  105315  105321  105324      15  105306  105315  105321  105327      15
  105306  105315  105321  105330      15  105306  105315  105333  105336      15
  105306  105315  105333  105339      15  105306  105315  105333  105342      15
  105303  105300  105306  105309      10  105303  105300  105306  105312      10
  105303  105300  105306  105315      10  105303  105300  105345  105348      19
  105303  105300 -105345  105348       3  105303  105300 -105345  105348      20
  105303  105300  105345  105351       3  105300  105306  105315  105318      15
  105300  105345  105351  105354       2  105297  105294  105300  105303       3
  105297  105294  105300  105306       3  105297  105294  105300  105345       3
  105294  105300  105306  105309      10  105294  105300  105306  105312      10
  105393  105390  105396  105399       1  105393  105390 -105396  105399       2
  105390  105396  105402  105405       3  105378  105372  105381  105384       3
  105378  105372  105381  105387       3  105375  105372  105381  105384       3
  105375  105372  105381  105387       3  105369  105363  105357  105390      10
  105369  105363  105372  105375      14  105369  105363  105372  105378      14
  105369  105363  105372  105381      10  105366  105363  105357  105390      10
  105366  105363  105372  105375      14  105366  105363  105372  105378      14
  105366  105363  105372  105381      10  105360  105357  105363  105366      10
  105360  105357  105363  105369      10  105360  105357  105363  105372      10
  105360  105357  105390  105393      19  105360  105357 -105390  105393       3
  105360  105357 -105390  105393      20  105360  105357  105390  105396       3
  105357  105363  105372  105375      15  105357  105363  105372  105378      15
  105357  105390  105396  105399       2  105354  105351  105357  105360       3
  105354  105351  105357  105363       3  105354  105351  105357  105390       3
  105351  105357  105363  105366      10  105351  105357  105363  105369      10
  105450  105447  105453  105456       1  105450  105447 -105453  105456       2
  105447  105453  105459  105462       3  105432  105426  105435  105438      14
  105432  105426  105435  105441      14  105432  105426  105435  105444      14
  105429  105426  105435  105438      14  105429  105426  105435  105441      14
  105429  105426  105435  105444      14  105423  105414  105408  105426      15
  105420  105414  105408  105426      15  105417  105414  105408  105426      15
  105414  105408  105426  105429      15  105414  105408  105426  105432      15
  105411  105408  105402  105447      10  105411  105408  105414  105417      14
  105411  105408  105414  105420      14  105411  105408  105414  105423      14
  105411  105408  105426  105429      14  105411  105408  105426  105432      14
  105411  105408  105426  105435      15  105408  105426  105435  105438      15
  105408  105426  105435  105441      15  105408  105426  105435  105444      15
  105405  105402  105408  105411      10  105405  105402  105408  105414      10
  105405  105402  105408  105426      10  105405  105402  105447  105450      19
  105405  105402 -105447  105450       3  105405  105402 -105447  105450      20
  105405  105402  105447  105453       3  105402  105408  105414  105417      15
  105402  105408  105414  105420      15  105402  105408  105414  105423      15
  105402  105408  105426  105429      15  105402  105408  105426  105432      15
  105402  105447  105453  105456       2  105399  105396  105402  105405       3
  105399  105396  105402  105408       3  105399  105396  105402  105447       3
  105396  105402  105408  105411      10  105507  105504  105510  105513       1
  105507  105504 -105510  105513       2  105504  105510  105516  105519       3
  105489  105483  105492  105495      14  105489  105483  105492  105498      14
  105489  105483  105492  105501      14  105486  105483  105492  105495      14
  105486  105483  105492  105498      14  105486  105483  105492  105501      14
  105480  105471  105465  105483      15  105477  105471  105465  105483      15
  105474  105471  105465  105483      15  105471  105465  105483  105486      15
  105471  105465  105483  105489      15  105468  105465  105459  105504      10
  105468  105465  105471  105474      14  105468  105465  105471  105477      14
  105468  105465  105471  105480      14  105468  105465  105483  105486      14
  105468  105465  105483  105489      14  105468  105465  105483  105492      15
  105465  105483  105492  105495      15  105465  105483  105492  105498      15
  105465  105483  105492  105501      15  105462  105459  105465  105468      10
  105462  105459  105465  105471      10  105462  105459  105465  105483      10
  105462  105459  105504  105507      19  105462  105459 -105504  105507       3
  105462  105459 -105504  105507      20  105462  105459  105504  105510       3
  105459  105465  105471  105474      15  105459  105465  105471  105477      15
  105459  105465  105471  105480      15  105459  105465  105483  105486      15
  105459  105465  105483  105489      15  105459  105504  105510  105513       2
  105456  105453  105459  105462       3  105456  105453  105459  105465       3
  105456  105453  105459  105504       3  105453  105459  105465  105468      10
  105552  105549  105555  105558       1  105552  105549 -105555  105558       2
  105549  105555  105561  105564       3  105549  105555  105561  105567       3
  105537  105531  105540  105543       3  105537  105531  105540  105546       3
  105534  105531  105540  105543       3  105534  105531  105540  105546       3
  105528  105522  105516  105549      10  105528  105522  105531  105534      14
  105528  105522  105531  105537      14  105528  105522  105531  105540      10
  105525  105522  105516  105549      10  105525  105522  105531  105534      14
  105525  105522  105531  105537      14  105525  105522  105531  105540      10
  105519  105516  105522  105525      10  105519  105516  105522  105528      10
  105519  105516  105522  105531      10  105519  105516  105549  105552      19
  105519  105516 -105549  105552       3  105519  105516 -105549  105552      20
  105519  105516  105549  105555       3  105516  105522  105531  105534      15
  105516  105522  105531  105537      15  105516  105549  105555  105558       2
  105513  105510  105516  105519       3  105513  105510  105516  105522       3
  105513  105510  105516  105549       3  105510  105516  105522  105525      10
  105510  105516  105522  105528      10  105573  105570  105576  105579       1
  105573  105570 -105576  105579       2  105570  105576  105582  105585       3
  105567  105561  105570  105573      19  105567  105561 -105570  105573       3
  105567  105561 -105570  105573      20  105567  105561  105570  105576       3
  105564  105561  105570  105573      19  105564  105561 -105570  105573       3
  105564  105561 -105570  105573      20  105564  105561  105570  105576       3
  105561  105570  105576  105579       2  105558  105555  105561  105564       3
  105558  105555  105561  105567       3  105558  105555  105561  105570       3
  105624  105621  105627  105630       1  105624  105621 -105627  105630       2
  105621  105627  105633  105636       3  105603  105597  105606  105609      63
  105600  105597  105606  105609      63  105597  105606  105609  105612      63
  105597  105606  105609  105615      63  105597  105606  105609  105618      63
  105594  105588  105582  105621      10  105594  105588  105597  105600      10
  105594  105588  105597  105603      10  105594  105588  105597  105606      10
  105591  105588  105582  105621      10  105591  105588  105597  105600      10
  105591  105588  105597  105603      10  105591  105588  105597  105606      10
  105585  105582  105588  105591      10  105585  105582  105588  105594      10
  105585  105582  105588  105597      10  105585  105582  105621  105624      19
  105585  105582 -105621  105624       3  105585  105582 -105621  105624      20
  105585  105582  105621  105627       3  105582  105588  105597  105600      10
  105582  105588  105597  105603      10  105582  105621  105627  105630       2
  105579  105576  105582  105585       3  105579  105576  105582  105588       3
  105579  105576  105582  105621       3  105576  105582  105588  105591      10
  105576  105582  105588  105594      10  105690  105687  105693  105696       1
  105690  105687 -105693  105696       2  105687  105693  105699  105702       3
  105672  105666  105675  105678      10  105672  105666  105675  105681      10
  105672  105666  105675  105684      10  105669  105666  105675  105678      10
  105669  105666  105675  105681      10  105669  105666  105675  105684      10
  105663  105657  105666  105669      10  105663  105657  105666  105672      10
  105663  105657  105666  105675      10  105660  105657  105666  105669      10
  105660  105657  105666  105672      10  105660  105657  105666  105675      10
  105657  105666  105675  105678      10  105657  105666  105675  105681      10
  105657  105666  105675  105684      10  105654  105648  105657  105660      14
  105654  105648  105657  105663      14  105654  105648  105657  105666      15
  105651  105648  105657  105660      14  105651  105648  105657  105663      14
  105651  105648  105657  105666      15  105648  105657  105666  105669      10
  105648  105657  105666  105672      10  105645  105639  105633  105687      10
  105645  105639  105648  105651      14  105645  105639  105648  105654      14
  105645  105639  105648  105657      15  105642  105639  105633  105687      10
  105642  105639  105648  105651      14  105642  105639  105648  105654      14
  105642  105639  105648  105657      15  105639  105648  105657  105660      15
  105639  105648  105657  105663      15  105636  105633  105639  105642      10
  105636  105633  105639  105645      10  105636  105633  105639  105648      10
  105636  105633  105687  105690      19  105636  105633 -105687  105690       3
  105636  105633 -105687  105690      20  105636  105633  105687  105693       3
  105633  105639  105648  105651      15  105633  105639  105648  105654      15
  105633  105687  105693  105696       2  105630  105627  105633  105636       3
  105630  105627  105633  105639       3  105630  105627  105633  105687       3
  105627  105633  105639  105642      10  105627  105633  105639  105645      10
  105750  105747  105753  105756       1  105750  105747 -105753  105756       2
  105747  105753  105759  105762       3  105738  105735  105741  105744      41
  105732  105729  105735  105738      41  105732  105729  105735  105741      41
  105729  105735  105741  105744      41  105726  105723  105729  105732      41
  105726  105723  105729  105735      41  105723  105729  105735  105738      41
  105720  105717  105714  105741      41  105720  105717  105723  105726      41
  105720  105717  105723  105729      41  105717  105714  105741  105744      41
  105717  105723  105729  105732      41  105714  105717  105723  105726      41
  105714  105741  105735  105738      41  105711  105705  105699  105747      10
  105711  105705  105714  105717       3  105711  105705  105714  105741       3
  105708  105705  105699  105747      10  105708  105705  105714  105717       3
  105708  105705  105714  105741       3  105705  105714  105717  105720      41
  105705  105714  105741  105744      41  105702  105699  105705  105708      10
  105702  105699  105705  105711      10  105702  105699  105705  105714      10
  105702  105699  105747  105750      19  105702  105699 -105747  105750       3
  105702  105699 -105747  105750      20  105702  105699  105747  105753       3
  105699  105747  105753  105756       2  105696  105693  105699  105702       3
  105696  105693  105699  105705       3  105696  105693  105699  105747       3
  105693  105699  105705  105708      10  105693  105699  105705  105711      10
  105786  105783  105789  105792       1  105786  105783 -105789  105792       2
  105783  105789  105795  105798       3  105771  105765  105759  105783      10
  105771  105765  105774  105777       3  105771  105765  105774  105780       3
  105768  105765  105759  105783      10  105768  105765  105774  105777       3
  105768  105765  105774  105780       3  105762  105759  105765  105768      10
  105762  105759  105765  105771      10  105762  105759  105765  105774      10
  105762  105759  105783  105786      19  105762  105759 -105783  105786       3
  105762  105759 -105783  105786      20  105762  105759  105783  105789       3
  105759  105783  105789  105792       2  105756  105753  105759  105762       3
  105756  105753  105759  105765       3  105756  105753  105759  105783       3
  105753  105759  105765  105768      10  105753  105759  105765  105771      10
  105858  105855  105861  105864       1  105858  105855 -105861  105864       2
  105855  105861  105867  105870       3  105855  105861  105867  105873       3
  105843  105837  105834  105846      51  105843  105837 -105834  105846       6
  105840  105837  105834  105846      51  105840  105837 -105834  105846       6
  105837  105834  105846  105849      51  105837  105834 -105846  105849       6
  105837  105834  105846  105852      51  105837  105834 -105846  105852       6
  105831  105828  105834  105837      51  105831  105828 -105834  105837       6
  105831  105828  105834  105846      51  105831  105828 -105834  105846       6
  105828  105834  105837  105840      51  105828  105834 -105837  105840       6
  105828  105834  105837  105843      51  105828  105834 -105837  105843       6
  105828  105834  105846  105849      51  105828  105834 -105846  105849       6
  105828  105834  105846  105852      51  105828  105834 -105846  105852       6
  105825  105819  105828  105831      29  105825  105819  105828  105834      29
  105822  105819  105828  105831      29  105822  105819  105828  105834      29
  105816  105810  105819  105822      10  105816  105810  105819  105825      10
  105816  105810  105819  105828      10  105813  105810  105819  105822      10
  105813  105810  105819  105825      10  105813  105810  105819  105828      10
  105810  105819  105828  105831      29  105807  105801  105795  105855      10
  105807  105801  105810  105813      14  105807  105801  105810  105816      14
  105807  105801  105810  105819      15  105804  105801  105795  105855      10
  105804  105801  105810  105813      14  105804  105801  105810  105816      14
  105804  105801  105810  105819      15  105801  105810  105819  105822      10
  105801  105810  105819  105825      10  105798  105795  105801  105804      10
  105798  105795  105801  105807      10  105798  105795  105801  105810      10
  105798  105795  105855  105858      19  105798  105795 -105855  105858       3
  105798  105795 -105855  105858      20  105798  105795  105855  105861       3
  105795  105801  105810  105813      15  105795  105801  105810  105816      15
  105795  105855  105861  105864       2  105792  105789  105795  105798       3
  105792  105789  105795  105801       3  105792  105789  105795  105855       3
  105789  105795  105801  105804      10  105789  105795  105801  105807      10
  105879  105876  105882  105885       1  105879  105876 -105882  105885       2
  105876  105882  105888  105891       3  105873  105867  105876  105879      19
  105873  105867 -105876  105879       3  105873  105867 -105876  105879      20
  105873  105867  105876  105882       3  105870  105867  105876  105879      19
  105870  105867 -105876  105879       3  105870  105867 -105876  105879      20
  105870  105867  105876  105882       3  105867  105876  105882  105885       2
  105864  105861  105867  105870       3  105864  105861  105867  105873       3
  105864  105861  105867  105876       3  105942  105939  105945  105948       1
  105942  105939 -105945  105948       2  105939  105945  105951  105954       3
  105930  105927  105933  105936      41  105924  105921  105918  105927       7
  105924  105921 -105918  105927     151  105924  105921 -105918  105927      29
  105924  105921 -105918  105927     152  105921  105918  105927  105930      41
  105918  105927  105933  105936      41  105915  105912  105918  105921      41
  105915  105912  105918  105927      41  105912  105918  105921  105924       7
  105912  105918 -105921  105924     151  105912  105918 -105921  105924      29
  105912  105918 -105921  105924     152  105912  105918  105927  105930      41
  105909  105906  105903  105933      41  105909  105906  105912  105915      41
  105909  105906  105912  105918      41  105906  105903  105933  105936      41
  105903  105906  105912  105915      41  105903  105933  105927  105930      41
  105900  105894  105888  105939      10  105900  105894  105903  105906       3
  105900  105894  105903  105933       3  105897  105894  105888  105939      10
  105897  105894  105903  105906       3  105897  105894  105903  105933       3
  105894  105903  105906  105909      41  105894  105903  105933  105936      41
  105891  105888  105894  105897      10  105891  105888  105894  105900      10
  105891  105888  105894  105903      10  105891  105888  105939  105942      19
  105891  105888 -105939  105942       3  105891  105888 -105939  105942      20
  105891  105888  105939  105945       3  105888  105939  105945  105948       2
  105885  105882  105888  105891       3  105885  105882  105888  105894       3
  105885  105882  105888  105939       3  105882  105888  105894  105897      10
  105882  105888  105894  105900      10  105999  105996  106002  106005       1
  105999  105996 -106002  106005       2  105996  106002  106008  106011       3
  105981  105975  105984  105987      14  105981  105975  105984  105990      14
  105981  105975  105984  105993      14  105978  105975  105984  105987      14
  105978  105975  105984  105990      14  105978  105975  105984  105993      14
  105972  105963  105957  105975      15  105969  105963  105957  105975      15
  105966  105963  105957  105975      15  105963  105957  105975  105978      15
  105963  105957  105975  105981      15  105960  105957  105951  105996      10
  105960  105957  105963  105966      14  105960  105957  105963  105969      14
  105960  105957  105963  105972      14  105960  105957  105975  105978      14
  105960  105957  105975  105981      14  105960  105957  105975  105984      15
  105957  105975  105984  105987      15  105957  105975  105984  105990      15
  105957  105975  105984  105993      15  105954  105951  105957  105960      10
  105954  105951  105957  105963      10  105954  105951  105957  105975      10
  105954  105951  105996  105999      19  105954  105951 -105996  105999       3
  105954  105951 -105996  105999      20  105954  105951  105996  106002       3
  105951  105957  105963  105966      15  105951  105957  105963  105969      15
  105951  105957  105963  105972      15  105951  105957  105975  105978      15
  105951  105957  105975  105981      15  105951  105996  106002  106005       2
  105948  105945  105951  105954       3  105948  105945  105951  105957       3
  105948  105945  105951  105996       3  105945  105951  105957  105960      10
  106029  106035  106038  106041       3  106029  106035  106038  106044       3
  106029  106035  106065  106068       3  106020  106014  106008  106029      10
  106020  106014  106023  106026      95  106017  106014  106008  106029      10
  106017  106014  106023  106026      95  106011  106008  106014  106017      10
  106011  106008  106014  106020      10  106011  106008  106014  106023      90
  106011  106008 -106014  106023      29  106011  106008  106029  106032      19
  106011  106008 -106029  106032       3  106011  106008 -106029  106032      20
  106011  106008  106029  106035       3  106008  106014  106023  106026     127
  106008  106014 -106023  106026     128  106008  106014 -106023  106026     129
  106008  106014 -106023  106026     130  106005  106002  106008  106011       3
  106005  106002  106008  106014       3  106005  106002  106008  106029       3
  106002  106008  106014  106017      10  106002  106008  106014  106020      10
  106074  106071  106077  106080       1  106074  106071 -106077  106080       2
  106071  106077  106083  106086       3  106068  106065  106071  106074      19
  106068  106065 -106071  106074       3  106068  106065 -106071  106074      20
  106068  106065  106071  106077       3  106065  106071  106077  106080       2
  106062  106056  106065  106068      10  106062  106056  106065  106071      10
  106059  106056  106065  106068      10  106059  106056  106065  106071      10
  106053  106047  106056  106059      14  106053  106047  106056  106062      14
  106053  106047  106056  106065      15  106050  106047  106056  106059      14
  106050  106047  106056  106062      14  106050  106047  106056  106065      15
  106047  106056  106065  106068      10  106044  106038  106035  106065       3
  106044  106038  106047  106050      10  106044  106038  106047  106053      10
  106044  106038  106047  106056      10  106041  106038  106035  106065       3
  106041  106038  106047  106050      10  106041  106038  106047  106053      10
  106041  106038  106047  106056      10  106038  106035  106065  106068       3
  106038  106047  106056  106059      15  106038  106047  106056  106062      15
  106035  106038  106047  106050      10  106035  106038  106047  106053      10
  106035  106065  106056  106059      10  106035  106065  106056  106062      10
  106137  106134  106140  106143       1  106137  106134 -106140  106143       2
  106134  106140  106146  106149       3  106125  106122  106128  106131      41
  106119  106116  106113  106122       7  106119  106116 -106113  106122     151
  106119  106116 -106113  106122      29  106119  106116 -106113  106122     152
  106116  106113  106122  106125      41  106113  106122  106128  106131      41
  106110  106107  106113  106116      41  106110  106107  106113  106122      41
  106107  106113  106116  106119       7  106107  106113 -106116  106119     151
  106107  106113 -106116  106119      29  106107  106113 -106116  106119     152
  106107  106113  106122  106125      41  106104  106101  106098  106128      41
  106104  106101  106107  106110      41  106104  106101  106107  106113      41
  106101  106098  106128  106131      41  106098  106101  106107  106110      41
  106098  106128  106122  106125      41  106095  106089  106083  106134      10
  106095  106089  106098  106101       3  106095  106089  106098  106128       3
  106092  106089  106083  106134      10  106092  106089  106098  106101       3
  106092  106089  106098  106128       3  106089  106098  106101  106104      41
  106089  106098  106128  106131      41  106086  106083  106089  106092      10
  106086  106083  106089  106095      10  106086  106083  106089  106098      10
  106086  106083  106134  106137      19  106086  106083 -106134  106137       3
  106086  106083 -106134  106137      20  106086  106083  106134  106140       3
  106083  106134  106140  106143       2  106080  106077  106083  106086       3
  106080  106077  106083  106089       3  106080  106077  106083  106134       3
  106077  106083  106089  106092      10  106077  106083  106089  106095      10
  106197  106194  106200  106203       1  106197  106194 -106200  106203       2
  106194  106200  106206  106209       3  106185  106182  106188  106191      41
  106179  106176  106182  106185      41  106179  106176  106182  106188      41
  106176  106182  106188  106191      41  106173  106170  106176  106179      41
  106173  106170  106176  106182      41  106170  106176  106182  106185      41
  106167  106164  106161  106188      41  106167  106164  106170  106173      41
  106167  106164  106170  106176      41  106164  106161  106188  106191      41
  106164  106170  106176  106179      41  106161  106164  106170  106173      41
  106161  106188  106182  106185      41  106158  106152  106146  106194      10
  106158  106152  106161  106164       3  106158  106152  106161  106188       3
  106155  106152  106146  106194      10  106155  106152  106161  106164       3
  106155  106152  106161  106188       3  106152  106161  106164  106167      41
  106152  106161  106188  106191      41  106149  106146  106152  106155      10
  106149  106146  106152  106158      10  106149  106146  106152  106161      10
  106149  106146  106194  106197      19  106149  106146 -106194  106197       3
  106149  106146 -106194  106197      20  106149  106146  106194  106200       3
  106146  106194  106200  106203       2  106143  106140  106146  106149       3
  106143  106140  106146  106152       3  106143  106140  106146  106194       3
  106140  106146  106152  106155      10  106140  106146  106152  106158      10
  106254  106251  106257  106260       1  106254  106251 -106257  106260       2
  106251  106257  106263  106266       3  106236  106230  106239  106242      14
  106236  106230  106239  106245      14  106236  106230  106239  106248      14
  106233  106230  106239  106242      14  106233  106230  106239  106245      14
  106233  106230  106239  106248      14  106227  106218  106212  106230      15
  106224  106218  106212  106230      15  106221  106218  106212  106230      15
  106218  106212  106230  106233      15  106218  106212  106230  106236      15
  106215  106212  106206  106251      10  106215  106212  106218  106221      14
  106215  106212  106218  106224      14  106215  106212  106218  106227      14
  106215  106212  106230  106233      14  106215  106212  106230  106236      14
  106215  106212  106230  106239      15  106212  106230  106239  106242      15
  106212  106230  106239  106245      15  106212  106230  106239  106248      15
  106209  106206  106212  106215      10  106209  106206  106212  106218      10
  106209  106206  106212  106230      10  106209  106206  106251  106254      19
  106209  106206 -106251  106254       3  106209  106206 -106251  106254      20
  106209  106206  106251  106257       3  106206  106212  106218  106221      15
  106206  106212  106218  106224      15  106206  106212  106218  106227      15
  106206  106212  106230  106233      15  106206  106212  106230  106236      15
  106206  106251  106257  106260       2  106203  106200  106206  106209       3
  106203  106200  106206  106212       3  106203  106200  106206  106251       3
  106200  106206  106212  106215      10  106296  106293  106299  106302       1
  106296  106293 -106299  106302       2  106293  106299  106305  106308       3
  106281  106278  106284  106287       1  106281  106278 -106284  106287       2
  106281  106278  106284  106290       1  106281  106278 -106284  106290       2
  106275  106269  106263  106293      10  106275  106269  106278  106281      19
  106275  106269 -106278  106281       3  106275  106269 -106278  106281      20
  106275  106269  106278  106284       3  106272  106269  106263  106293      10
  106272  106269  106278  106281      19  106272  106269 -106278  106281       3
  106272  106269 -106278  106281      20  106272  106269  106278  106284       3
  106269  106278  106284  106287       2  106269  106278  106284  106290       2
  106266  106263  106269  106272      10  106266  106263  106269  106275      10
  106266  106263  106269  106278      10  106266  106263  106293  106296      19
  106266  106263 -106293  106296       3  106266  106263 -106293  106296      20
  106266  106263  106293  106299       3  106263  106293  106299  106302       2
  106260  106257  106263  106266       3  106260  106257  106263  106269       3
  106260  106257  106263  106293       3  106257  106263  106269  106272      10
  106257  106263  106269  106275      10  106338  106335  106341  106344       1
  106338  106335 -106341  106344       2  106335  106341  106347  106350       3
  106326  106317  106311  106329      90  106326  106317 -106311  106329      29
  106323  106317  106311  106329      90  106323  106317 -106311  106329      29
  106320  106317  106311  106329      90  106320  106317 -106311  106329      29
  106317  106311  106329  106332      91  106317  106311 -106329  106332      92
  106317  106311 -106329  106332      93  106317  106311 -106329  106332      94
  106314  106311  106305  106335      10  106314  106311  106317  106320      10
  106314  106311  106317  106323      10  106314  106311  106317  106326      10
  106314  106311  106329  106332      95  106308  106305  106311  106314      10
  106308  106305  106311  106317      10  106308  106305  106311  106329      90
  106308  106305 -106311  106329      29  106308  106305  106335  106338      19
  106308  106305 -106335  106338       3  106308  106305 -106335  106338      20
  106308  106305  106335  106341       3  106305  106311  106317  106320      15
  106305  106311  106317  106323      15  106305  106311  106317  106326      15
  106305  106311  106329  106332      96  106305  106311 -106329  106332      97
  106305  106311 -106329  106332      93  106305  106311 -106329  106332      98
  106305  106335  106341  106344       2  106302  106299  106305  106308       3
  106302  106299  106305  106311       3  106302  106299  106305  106335       3
  106299  106305  106311  106314      10  106371  106368  106374  106377       1
  106371  106368 -106374  106377       2  106368  106374  106380  106383       3
  106359  106353  106347  106368      10  106359  106353  106362  106365      95
  106356  106353  106347  106368      10  106356  106353  106362  106365      95
  106350  106347  106353  106356      10  106350  106347  106353  106359      10
  106350  106347  106353  106362      90  106350  106347 -106353  106362      29
  106350  106347  106368  106371      19  106350  106347 -106368  106371       3
  106350  106347 -106368  106371      20  106350  106347  106368  106374       3
  106347  106353  106362  106365     127  106347  106353 -106362  106365     128
  106347  106353 -106362  106365     129  106347  106353 -106362  106365     130
  106347  106368  106374  106377       2  106344  106341  106347  106350       3
  106344  106341  106347  106353       3  106344  106341  106347  106368       3
  106341  106347  106353  106356      10  106341  106347  106353  106359      10
  106437  106434  106440  106443       1  106437  106434 -106440  106443       2
  106434  106440  106446  106449       3  106434  106440  106446  106452       3
  106419  106413  106422  106425      10  106419  106413  106422  106428      10
  106419  106413  106422  106431      10  106416  106413  106422  106425      10
  106416  106413  106422  106428      10  106416  106413  106422  106431      10
  106410  106404  106413  106416      10  106410  106404  106413  106419      10
  106410  106404  106413  106422      10  106407  106404  106413  106416      10
  106407  106404  106413  106419      10  106407  106404  106413  106422      10
  106404  106413  106422  106425      10  106404  106413  106422  106428      10
  106404  106413  106422  106431      10  106401  106395  106404  106407      14
  106401  106395  106404  106410      14  106401  106395  106404  106413      15
  106398  106395  106404  106407      14  106398  106395  106404  106410      14
  106398  106395  106404  106413      15  106395  106404  106413  106416      10
  106395  106404  106413  106419      10  106392  106386  106380  106434      10
  106392  106386  106395  106398      14  106392  106386  106395  106401      14
  106392  106386  106395  106404      15  106389  106386  106380  106434      10
  106389  106386  106395  106398      14  106389  106386  106395  106401      14
  106389  106386  106395  106404      15  106386  106395  106404  106407      15
  106386  106395  106404  106410      15  106383  106380  106386  106389      10
  106383  106380  106386  106392      10  106383  106380  106386  106395      10
  106383  106380  106434  106437      19  106383  106380 -106434  106437       3
  106383  106380 -106434  106437      20  106383  106380  106434  106440       3
  106380  106386  106395  106398      15  106380  106386  106395  106401      15
  106380  106434  106440  106443       2  106377  106374  106380  106383       3
  106377  106374  106380  106386       3  106377  106374  106380  106434       3
  106374  106380  106386  106389      10  106374  106380  106386  106392      10
  106458  106455  106461  106464       1  106458  106455 -106461  106464       2
  106455  106461  106467  106470       3  106452  106446  106455  106458      19
  106452  106446 -106455  106458       3  106452  106446 -106455  106458      20
  106452  106446  106455  106461       3  106449  106446  106455  106458      19
  106449  106446 -106455  106458       3  106449  106446 -106455  106458      20
  106449  106446  106455  106461       3  106446  106455  106461  106464       2
  106443  106440  106446  106449       3  106443  106440  106446  106452       3
  106443  106440  106446  106455       3  106509  106506  106512  106515       1
  106509  106506 -106512  106515       2  106506  106512  106518  106521       3
  106494  106491  106497  106500       1  106494  106491 -106497  106500       2
  106494  106491  106497  106503       1  106494  106491 -106497  106503       2
  106488  106482  106491  106494      19  106488  106482 -106491  106494       3
  106488  106482 -106491  106494      20  106488  106482  106491  106497       3
  106485  106482  106491  106494      19  106485  106482 -106491  106494       3
  106485  106482 -106491  106494      20  106485  106482  106491  106497       3
  106482  106491  106497  106500       2  106482  106491  106497  106503       2
  106479  106473  106467  106506      10  106479  106473  106482  106485      14
  106479  106473  106482  106488      14  106479  106473  106482  106491      10
  106476  106473  106467  106506      10  106476  106473  106482  106485      14
  106476  106473  106482  106488      14  106476  106473  106482  106491      10
  106470  106467  106473  106476      10  106470  106467  106473  106479      10
  106470  106467  106473  106482      10  106470  106467  106506  106509      19
  106470  106467 -106506  106509       3  106470  106467 -106506  106509      20
  106470  106467  106506  106512       3  106467  106473  106482  106485      15
  106467  106473  106482  106488      15  106467  106506  106512  106515       2
  106464  106461  106467  106470       3  106464  106461  106467  106473       3
  106464  106461  106467  106506       3  106461  106467  106473  106476      10
  106461  106467  106473  106479      10  106575  106572  106578  106581       1
  106575  106572 -106578  106581       2  106572  106578  106584  106587       3
  106557  106551  106560  106563      10  106557  106551  106560  106566      10
  106557  106551  106560  106569      10  106554  106551  106560  106563      10
  106554  106551  106560  106566      10  106554  106551  106560  106569      10
  106548  106542  106551  106554      10  106548  106542  106551  106557      10
  106548  106542  106551  106560      10  106545  106542  106551  106554      10
  106545  106542  106551  106557      10  106545  106542  106551  106560      10
  106542  106551  106560  106563      10  106542  106551  106560  106566      10
  106542  106551  106560  106569      10  106539  106533  106542  106545      14
  106539  106533  106542  106548      14  106539  106533  106542  106551      15
  106536  106533  106542  106545      14  106536  106533  106542  106548      14
  106536  106533  106542  106551      15  106533  106542  106551  106554      10
  106533  106542  106551  106557      10  106530  106524  106518  106572      10
  106530  106524  106533  106536      14  106530  106524  106533  106539      14
  106530  106524  106533  106542      15  106527  106524  106518  106572      10
  106527  106524  106533  106536      14  106527  106524  106533  106539      14
  106527  106524  106533  106542      15  106524  106533  106542  106545      15
  106524  106533  106542  106548      15  106521  106518  106524  106527      10
  106521  106518  106524  106530      10  106521  106518  106524  106533      10
  106521  106518  106572  106575      19  106521  106518 -106572  106575       3
  106521  106518 -106572  106575      20  106521  106518  106572  106578       3
  106518  106524  106533  106536      15  106518  106524  106533  106539      15
  106518  106572  106578  106581       2  106515  106512  106518  106521       3
  106515  106512  106518  106524       3  106515  106512  106518  106572       3
  106512  106518  106524  106527      10  106512  106518  106524  106530      10
  106608  106605  106611  106614       1  106608  106605 -106611  106614       2
  106605  106611  106617  106620       3  106596  106590  106584  106605      10
  106596  106590  106599  106602     168  106593  106590  106584  106605      10
  106593  106590  106599  106602     168  106587  106584  106590  106593      10
  106587  106584  106590  106596      10  106587  106584  106590  106599      10
  106587  106584  106605  106608      19  106587  106584 -106605  106608       3
  106587  106584 -106605  106608      20  106587  106584  106605  106611       3
  106584  106590  106599  106602     169  106584  106590 -106599  106602     170
  106584  106590 -106599  106602     171  106584  106590 -106599  106602     172
  106584  106605  106611  106614       2  106581  106578  106584  106587       3
  106581  106578  106584  106590       3  106581  106578  106584  106605       3
  106578  106584  106590  106593      10  106578  106584  106590  106596      10
  106653  106650  106656  106659       1  106653  106650 -106656  106659       2
  106650  106656  106662  106665       3  106638  106632  106641  106644       3
  106638  106632  106641  106647       3  106635  106632  106641  106644       3
  106635  106632  106641  106647       3  106629  106623  106617  106650      10
  106629  106623  106632  106635      14  106629  106623  106632  106638      14
  106629  106623  106632  106641      10  106626  106623  106617  106650      10
  106626  106623  106632  106635      14  106626  106623  106632  106638      14
  106626  106623  106632  106641      10  106620  106617  106623  106626      10
  106620  106617  106623  106629      10  106620  106617  106623  106632      10
  106620  106617  106650  106653      19  106620  106617 -106650  106653       3
  106620  106617 -106650  106653      20  106620  106617  106650  106656       3
  106617  106623  106632  106635      15  106617  106623  106632  106638      15
  106617  106650  106656  106659       2  106614  106611  106617  106620       3
  106614  106611  106617  106623       3  106614  106611  106617  106650       3
  106611  106617  106623  106626      10  106611  106617  106623  106629      10
  106713  106710  106716  106719       1  106713  106710 -106716  106719       2
  106710  106716  106722  106725       3  106701  106698  106704  106707      41
  106695  106692  106698  106701      41  106695  106692  106698  106704      41
  106692  106698  106704  106707      41  106689  106686  106692  106695      41
  106689  106686  106692  106698      41  106686  106692  106698  106701      41
  106683  106680  106677  106704      41  106683  106680  106686  106689      41
  106683  106680  106686  106692      41  106680  106677  106704  106707      41
  106680  106686  106692  106695      41  106677  106680  106686  106689      41
  106677  106704  106698  106701      41  106674  106668  106662  106710      10
  106674  106668  106677  106680       3  106674  106668  106677  106704       3
  106671  106668  106662  106710      10  106671  106668  106677  106680       3
  106671  106668  106677  106704       3  106668  106677  106680  106683      41
  106668  106677  106704  106707      41  106665  106662  106668  106671      10
  106665  106662  106668  106674      10  106665  106662  106668  106677      10
  106665  106662  106710  106713      19  106665  106662 -106710  106713       3
  106665  106662 -106710  106713      20  106665  106662  106710  106716       3
  106662  106710  106716  106719       2  106659  106656  106662  106665       3
  106659  106656  106662  106668       3  106659  106656  106662  106710       3
  106656  106662  106668  106671      10  106656  106662  106668  106674      10
  106764  106761  106767  106770       1  106764  106761 -106767  106770       2
  106761  106767  106773  106776       3  106749  106746  106752  106755       1
  106749  106746 -106752  106755       2  106749  106746  106752  106758       1
  106749  106746 -106752  106758       2  106743  106737  106746  106749      19
  106743  106737 -106746  106749       3  106743  106737 -106746  106749      20
  106743  106737  106746  106752       3  106740  106737  106746  106749      19
  106740  106737 -106746  106749       3  106740  106737 -106746  106749      20
  106740  106737  106746  106752       3  106737  106746  106752  106755       2
  106737  106746  106752  106758       2  106734  106728  106722  106761      10
  106734  106728  106737  106740      14  106734  106728  106737  106743      14
  106734  106728  106737  106746      10  106731  106728  106722  106761      10
  106731  106728  106737  106740      14  106731  106728  106737  106743      14
  106731  106728  106737  106746      10  106725  106722  106728  106731      10
  106725  106722  106728  106734      10  106725  106722  106728  106737      10
  106725  106722  106761  106764      19  106725  106722 -106761  106764       3
  106725  106722 -106761  106764      20  106725  106722  106761  106767       3
  106722  106728  106737  106740      15  106722  106728  106737  106743      15
  106722  106761  106767  106770       2  106719  106716  106722  106725       3
  106719  106716  106722  106728       3  106719  106716  106722  106761       3
  106716  106722  106728  106731      10  106716  106722  106728  106734      10
  106800  106797  106803  106806       1  106800  106797 -106803  106806       2
  106797  106803  106809  106812       3  106785  106779  106773  106797      10
  106785  106779  106788  106791       3  106785  106779  106788  106794       3
  106782  106779  106773  106797      10  106782  106779  106788  106791       3
  106782  106779  106788  106794       3  106776  106773  106779  106782      10
  106776  106773  106779  106785      10  106776  106773  106779  106788      10
  106776  106773  106797  106800      19  106776  106773 -106797  106800       3
  106776  106773 -106797  106800      20  106776  106773  106797  106803       3
  106773  106797  106803  106806       2  106770  106767  106773  106776       3
  106770  106767  106773  106779       3  106770  106767  106773  106797       3
  106767  106773  106779  106782      10  106767  106773  106779  106785      10
  106830  106827  106833  106836       1  106830  106827 -106833  106836       2
  106827  106833  106839  106842       3  106824  106815  106809  106827      10
  106821  106815  106809  106827      10  106818  106815  106809  106827      10
  106812  106809  106815  106818      10  106812  106809  106815  106821      10
  106812  106809  106815  106824      10  106812  106809  106827  106830      19
  106812  106809 -106827  106830       3  106812  106809 -106827  106830      20
  106812  106809  106827  106833       3  106809  106827  106833  106836       2
  106806  106803  106809  106812       3  106806  106803  106809  106815       3
  106806  106803  106809  106827       3  106803  106809  106815  106818      10
  106803  106809  106815  106821      10  106803  106809  106815  106824      10
  106893  106890  106896  106899       1  106893  106890 -106896  106899       2
  106890  106896  106902  106905       3  106881  106878  106884  106887      41
  106875  106872  106869  106878       7  106875  106872 -106869  106878     151
  106875  106872 -106869  106878      29  106875  106872 -106869  106878     152
  106872  106869  106878  106881      41  106869  106878  106884  106887      41
  106866  106863  106869  106872      41  106866  106863  106869  106878      41
  106863  106869  106872  106875       7  106863  106869 -106872  106875     151
  106863  106869 -106872  106875      29  106863  106869 -106872  106875     152
  106863  106869  106878  106881      41  106860  106857  106854  106884      41
  106860  106857  106863  106866      41  106860  106857  106863  106869      41
  106857  106854  106884  106887      41  106854  106857  106863  106866      41
  106854  106884  106878  106881      41  106851  106845  106839  106890      10
  106851  106845  106854  106857       3  106851  106845  106854  106884       3
  106848  106845  106839  106890      10  106848  106845  106854  106857       3
  106848  106845  106854  106884       3  106845  106854  106857  106860      41
  106845  106854  106884  106887      41  106842  106839  106845  106848      10
  106842  106839  106845  106851      10  106842  106839  106845  106854      10
  106842  106839  106890  106893      19  106842  106839 -106890  106893       3
  106842  106839 -106890  106893      20  106842  106839  106890  106896       3
  106839  106890  106896  106899       2  106836  106833  106839  106842       3
  106836  106833  106839  106845       3  106836  106833  106839  106890       3
  106833  106839  106845  106848      10  106833  106839  106845  106851      10
  106941  106938  106944  106947       1  106941  106938 -106944  106947       2
  106938  106944  106950  106953       3  106923  106914  106908  106926      15
  106920  106914  106908  106926      15  106917  106914  106908  106926      15
  106914  106908  106926  106929      15  106914  106908  106926  106932      15
  106914  106908  106926  106935      15  106911  106908  106902  106938      10
  106911  106908  106914  106917      14  106911  106908  106914  106920      14
  106911  106908  106914  106923      14  106911  106908  106926  106929      14
  106911  106908  106926  106932      14  106911  106908  106926  106935      14
  106905  106902  106908  106911      10  106905  106902  106908  106914      10
  106905  106902  106908  106926      10  106905  106902  106938  106941      19
  106905  106902 -106938  106941       3  106905  106902 -106938  106941      20
  106905  106902  106938  106944       3  106902  106908  106914  106917      15
  106902  106908  106914  106920      15  106902  106908  106914  106923      15
  106902  106908  106926  106929      15  106902  106908  106926  106932      15
  106902  106908  106926  106935      15  106902  106938  106944  106947       2
  106899  106896  106902  106905       3  106899  106896  106902  106908       3
  106899  106896  106902  106938       3  106896  106902  106908  106911      10
  106998  106995  107001  107004       1  106998  106995 -107001  107004       2
  106995  107001  107007  107010       3  106980  106971  106965  106983      15
  106977  106971  106965  106983      15  106974  106971  106965  106983      15
  106971  106965  106983  106986      15  106971  106965  106983  106989      15
  106971  106965  106983  106992      15  106968  106965  106971  106974      14
  106968  106965  106971  106977      14  106968  106965  106971  106980      14
  106968  106965  106983  106986      14  106968  106965  106983  106989      14
  106968  106965  106983  106992      14  106962  106956  106950  106995      10
  106962  106956  106965  106968      14  106962  106956  106965  106971      15
  106962  106956  106965  106983      15  106959  106956  106950  106995      10
  106959  106956  106965  106968      14  106959  106956  106965  106971      15
  106959  106956  106965  106983      15  106956  106965  106971  106974      15
  106956  106965  106971  106977      15  106956  106965  106971  106980      15
  106956  106965  106983  106986      15  106956  106965  106983  106989      15
  106956  106965  106983  106992      15  106953  106950  106956  106959      10
  106953  106950  106956  106962      10  106953  106950  106956  106965      10
  106953  106950  106995  106998      19  106953  106950 -106995  106998       3
  106953  106950 -106995  106998      20  106953  106950  106995  107001       3
  106950  106956  106965  106968      15  106950  106995  107001  107004       2
  106947  106944  106950  106953       3  106947  106944  106950  106956       3
  106947  106944  106950  106995       3  106944  106950  106956  106959      10
  106944  106950  106956  106962      10  107055  107052  107058  107061       1
  107055  107052 -107058  107061       2  107052  107058  107064  107067       3
  107037  107028  107022  107040      15  107034  107028  107022  107040      15
  107031  107028  107022  107040      15  107028  107022  107040  107043      15
  107028  107022  107040  107046      15  107028  107022  107040  107049      15
  107025  107022  107028  107031      14  107025  107022  107028  107034      14
  107025  107022  107028  107037      14  107025  107022  107040  107043      14
  107025  107022  107040  107046      14  107025  107022  107040  107049      14
  107019  107013  107007  107052      10  107019  107013  107022  107025      14
  107019  107013  107022  107028      15  107019  107013  107022  107040      15
  107016  107013  107007  107052      10  107016  107013  107022  107025      14
  107016  107013  107022  107028      15  107016  107013  107022  107040      15
  107013  107022  107028  107031      15  107013  107022  107028  107034      15
  107013  107022  107028  107037      15  107013  107022  107040  107043      15
  107013  107022  107040  107046      15  107013  107022  107040  107049      15
  107010  107007  107013  107016      10  107010  107007  107013  107019      10
  107010  107007  107013  107022      10  107010  107007  107052  107055      19
  107010  107007 -107052  107055       3  107010  107007 -107052  107055      20
  107010  107007  107052  107058       3  107007  107013  107022  107025      15
  107007  107052  107058  107061       2  107004  107001  107007  107010       3
  107004  107001  107007  107013       3  107004  107001  107007  107052       3
  107001  107007  107013  107016      10  107001  107007  107013  107019      10
  107088  107085  107091  107094       1  107088  107085 -107091  107094       2
  107085  107091  107097  107100       3  107076  107070  107064  107085      10
  107076  107070  107079  107082      95  107073  107070  107064  107085      10
  107073  107070  107079  107082      95  107067  107064  107070  107073      10
  107067  107064  107070  107076      10  107067  107064  107070  107079      90
  107067  107064 -107070  107079      29  107067  107064  107085  107088      19
  107067  107064 -107085  107088       3  107067  107064 -107085  107088      20
  107067  107064  107085  107091       3  107064  107070  107079  107082     127
  107064  107070 -107079  107082     128  107064  107070 -107079  107082     129
  107064  107070 -107079  107082     130  107064  107085  107091  107094       2
  107061  107058  107064  107067       3  107061  107058  107064  107070       3
  107061  107058  107064  107085       3  107058  107064  107070  107073      10
  107058  107064  107070  107076      10  107133  107130  107136  107139       1
  107133  107130 -107136  107139       2  107130  107136  107142  107145       3
  107118  107112  107121  107124       3  107118  107112  107121  107127       3
  107115  107112  107121  107124       3  107115  107112  107121  107127       3
  107109  107103  107097  107130      10  107109  107103  107112  107115      14
  107109  107103  107112  107118      14  107109  107103  107112  107121      10
  107106  107103  107097  107130      10  107106  107103  107112  107115      14
  107106  107103  107112  107118      14  107106  107103  107112  107121      10
  107100  107097  107103  107106      10  107100  107097  107103  107109      10
  107100  107097  107103  107112      10  107100  107097  107130  107133      19
  107100  107097 -107130  107133       3  107100  107097 -107130  107133      20
  107100  107097  107130  107136       3  107097  107103  107112  107115      15
  107097  107103  107112  107118      15  107097  107130  107136  107139       2
  107094  107091  107097  107100       3  107094  107091  107097  107103       3
  107094  107091  107097  107130       3  107091  107097  107103  107106      10
  107091  107097  107103  107109      10  107199  107196  107202  107205       1
  107199  107196 -107202  107205       2  107196  107202  107208  107211       3
  107181  107175  107184  107187      10  107181  107175  107184  107190      10
  107181  107175  107184  107193      10  107178  107175  107184  107187      10
  107178  107175  107184  107190      10  107178  107175  107184  107193      10
  107172  107166  107175  107178      10  107172  107166  107175  107181      10
  107172  107166  107175  107184      10  107169  107166  107175  107178      10
  107169  107166  107175  107181      10  107169  107166  107175  107184      10
  107166  107175  107184  107187      10  107166  107175  107184  107190      10
  107166  107175  107184  107193      10  107163  107157  107166  107169      14
  107163  107157  107166  107172      14  107163  107157  107166  107175      15
  107160  107157  107166  107169      14  107160  107157  107166  107172      14
  107160  107157  107166  107175      15  107157  107166  107175  107178      10
  107157  107166  107175  107181      10  107154  107148  107142  107196      10
  107154  107148  107157  107160      14  107154  107148  107157  107163      14
  107154  107148  107157  107166      15  107151  107148  107142  107196      10
  107151  107148  107157  107160      14  107151  107148  107157  107163      14
  107151  107148  107157  107166      15  107148  107157  107166  107169      15
  107148  107157  107166  107172      15  107145  107142  107148  107151      10
  107145  107142  107148  107154      10  107145  107142  107148  107157      10
  107145  107142  107196  107199      19  107145  107142 -107196  107199       3
  107145  107142 -107196  107199      20  107145  107142  107196  107202       3
  107142  107148  107157  107160      15  107142  107148  107157  107163      15
  107142  107196  107202  107205       2  107139  107136  107142  107145       3
  107139  107136  107142  107148       3  107139  107136  107142  107196       3
  107136  107142  107148  107151      10  107136  107142  107148  107154      10
  107265  107262  107268  107271       1  107265  107262 -107268  107271       2
  107262  107268  107274  107277       3  107247  107241  107250  107253      10
  107247  107241  107250  107256      10  107247  107241  107250  107259      10
  107244  107241  107250  107253      10  107244  107241  107250  107256      10
  107244  107241  107250  107259      10  107238  107232  107241  107244      10
  107238  107232  107241  107247      10  107238  107232  107241  107250      10
  107235  107232  107241  107244      10  107235  107232  107241  107247      10
  107235  107232  107241  107250      10  107232  107241  107250  107253      10
  107232  107241  107250  107256      10  107232  107241  107250  107259      10
  107229  107223  107232  107235      14  107229  107223  107232  107238      14
  107229  107223  107232  107241      15  107226  107223  107232  107235      14
  107226  107223  107232  107238      14  107226  107223  107232  107241      15
  107223  107232  107241  107244      10  107223  107232  107241  107247      10
  107220  107214  107208  107262      10  107220  107214  107223  107226      14
  107220  107214  107223  107229      14  107220  107214  107223  107232      15
  107217  107214  107208  107262      10  107217  107214  107223  107226      14
  107217  107214  107223  107229      14  107217  107214  107223  107232      15
  107214  107223  107232  107235      15  107214  107223  107232  107238      15
  107211  107208  107214  107217      10  107211  107208  107214  107220      10
  107211  107208  107214  107223      10  107211  107208  107262  107265      19
  107211  107208 -107262  107265       3  107211  107208 -107262  107265      20
  107211  107208  107262  107268       3  107208  107214  107223  107226      15
  107208  107214  107223  107229      15  107208  107262  107268  107271       2
  107205  107202  107208  107211       3  107205  107202  107208  107214       3
  107205  107202  107208  107262       3  107202  107208  107214  107217      10
  107202  107208  107214  107220      10  107322  107319  107325  107328       1
  107322  107319 -107325  107328       2  107319  107325  107331  107334       3
  107304  107298  107307  107310      14  107304  107298  107307  107313      14
  107304  107298  107307  107316      14  107301  107298  107307  107310      14
  107301  107298  107307  107313      14  107301  107298  107307  107316      14
  107295  107286  107280  107298      15  107292  107286  107280  107298      15
  107289  107286  107280  107298      15  107286  107280  107298  107301      15
  107286  107280  107298  107304      15  107283  107280  107274  107319      10
  107283  107280  107286  107289      14  107283  107280  107286  107292      14
  107283  107280  107286  107295      14  107283  107280  107298  107301      14
  107283  107280  107298  107304      14  107283  107280  107298  107307      15
  107280  107298  107307  107310      15  107280  107298  107307  107313      15
  107280  107298  107307  107316      15  107277  107274  107280  107283      10
  107277  107274  107280  107286      10  107277  107274  107280  107298      10
  107277  107274  107319  107322      19  107277  107274 -107319  107322       3
  107277  107274 -107319  107322      20  107277  107274  107319  107325       3
  107274  107280  107286  107289      15  107274  107280  107286  107292      15
  107274  107280  107286  107295      15  107274  107280  107298  107301      15
  107274  107280  107298  107304      15  107274  107319  107325  107328       2
  107271  107268  107274  107277       3  107271  107268  107274  107280       3
  107271  107268  107274  107319       3  107268  107274  107280  107283      10
  107355  107352  107358  107361       1  107355  107352 -107358  107361       2
  107352  107358  107364  107367       3  107343  107337  107331  107352      10
  107343  107337  107346  107349      95  107340  107337  107331  107352      10
  107340  107337  107346  107349      95  107334  107331  107337  107340      10
  107334  107331  107337  107343      10  107334  107331  107337  107346      90
  107334  107331 -107337  107346      29  107334  107331  107352  107355      19
  107334  107331 -107352  107355       3  107334  107331 -107352  107355      20
  107334  107331  107352  107358       3  107331  107337  107346  107349     127
  107331  107337 -107346  107349     128  107331  107337 -107346  107349     129
  107331  107337 -107346  107349     130  107331  107352  107358  107361       2
  107328  107325  107331  107334       3  107328  107325  107331  107337       3
  107328  107325  107331  107352       3  107325  107331  107337  107340      10
  107325  107331  107337  107343      10  107388  107385  107391  107394       1
  107388  107385 -107391  107394       2  107385  107391  107397  107400       3
  107376  107370  107364  107385      10  107376  107370  107379  107382      95
  107373  107370  107364  107385      10  107373  107370  107379  107382      95
  107367  107364  107370  107373      10  107367  107364  107370  107376      10
  107367  107364  107370  107379      90  107367  107364 -107370  107379      29
  107367  107364  107385  107388      19  107367  107364 -107385  107388       3
  107367  107364 -107385  107388      20  107367  107364  107385  107391       3
  107364  107370  107379  107382     127  107364  107370 -107379  107382     128
  107364  107370 -107379  107382     129  107364  107370 -107379  107382     130
  107364  107385  107391  107394       2  107361  107358  107364  107367       3
  107361  107358  107364  107370       3  107361  107358  107364  107385       3
  107358  107364  107370  107373      10  107358  107364  107370  107376      10
  107445  107442  107448  107451       1  107445  107442 -107448  107451       2
  107442  107448  107454  107457       3  107427  107421  107430  107433      14
  107427  107421  107430  107436      14  107427  107421  107430  107439      14
  107424  107421  107430  107433      14  107424  107421  107430  107436      14
  107424  107421  107430  107439      14  107418  107409  107403  107421      15
  107415  107409  107403  107421      15  107412  107409  107403  107421      15
  107409  107403  107421  107424      15  107409  107403  107421  107427      15
  107406  107403  107397  107442      10  107406  107403  107409  107412      14
  107406  107403  107409  107415      14  107406  107403  107409  107418      14
  107406  107403  107421  107424      14  107406  107403  107421  107427      14
  107406  107403  107421  107430      15  107403  107421  107430  107433      15
  107403  107421  107430  107436      15  107403  107421  107430  107439      15
  107400  107397  107403  107406      10  107400  107397  107403  107409      10
  107400  107397  107403  107421      10  107400  107397  107442  107445      19
  107400  107397 -107442  107445       3  107400  107397 -107442  107445      20
  107400  107397  107442  107448       3  107397  107403  107409  107412      15
  107397  107403  107409  107415      15  107397  107403  107409  107418      15
  107397  107403  107421  107424      15  107397  107403  107421  107427      15
  107397  107442  107448  107451       2  107394  107391  107397  107400       3
  107394  107391  107397  107403       3  107394  107391  107397  107442       3
  107391  107397  107403  107406      10  107496  107493  107499  107502       1
  107496  107493 -107499  107502       2  107493  107499  107505  107508       3
  107481  107478  107484  107487       1  107481  107478 -107484  107487       2
  107481  107478  107484  107490       1  107481  107478 -107484  107490       2
  107475  107469  107478  107481      19  107475  107469 -107478  107481       3
  107475  107469 -107478  107481      20  107475  107469  107478  107484       3
  107472  107469  107478  107481      19  107472  107469 -107478  107481       3
  107472  107469 -107478  107481      20  107472  107469  107478  107484       3
  107469  107478  107484  107487       2  107469  107478  107484  107490       2
  107466  107460  107454  107493      10  107466  107460  107469  107472      14
  107466  107460  107469  107475      14  107466  107460  107469  107478      10
  107463  107460  107454  107493      10  107463  107460  107469  107472      14
  107463  107460  107469  107475      14  107463  107460  107469  107478      10
  107457  107454  107460  107463      10  107457  107454  107460  107466      10
  107457  107454  107460  107469      10  107457  107454  107493  107496      19
  107457  107454 -107493  107496       3  107457  107454 -107493  107496      20
  107457  107454  107493  107499       3  107454  107460  107469  107472      15
  107454  107460  107469  107475      15  107454  107493  107499  107502       2
  107451  107448  107454  107457       3  107451  107448  107454  107460       3
  107451  107448  107454  107493       3  107448  107454  107460  107463      10
  107448  107454  107460  107466      10  107529  107526  107532  107535       1
  107529  107526 -107532  107535       2  107526  107532  107538  107541       3
  107517  107511  107505  107526      10  107517  107511  107520  107523      95
  107514  107511  107505  107526      10  107514  107511  107520  107523      95
  107508  107505  107511  107514      10  107508  107505  107511  107517      10
  107508  107505  107511  107520      90  107508  107505 -107511  107520      29
  107508  107505  107526  107529      19  107508  107505 -107526  107529       3
  107508  107505 -107526  107529      20  107508  107505  107526  107532       3
  107505  107511  107520  107523     127  107505  107511 -107520  107523     128
  107505  107511 -107520  107523     129  107505  107511 -107520  107523     130
  107505  107526  107532  107535       2  107502  107499  107505  107508       3
  107502  107499  107505  107511       3  107502  107499  107505  107526       3
  107499  107505  107511  107514      10  107499  107505  107511  107517      10
  107586  107583  107589  107592       1  107586  107583 -107589  107592       2
  107583  107589  107595  107598       3  107568  107562  107571  107574      14
  107568  107562  107571  107577      14  107568  107562  107571  107580      14
  107565  107562  107571  107574      14  107565  107562  107571  107577      14
  107565  107562  107571  107580      14  107559  107550  107544  107562      15
  107556  107550  107544  107562      15  107553  107550  107544  107562      15
  107550  107544  107562  107565      15  107550  107544  107562  107568      15
  107547  107544  107538  107583      10  107547  107544  107550  107553      14
  107547  107544  107550  107556      14  107547  107544  107550  107559      14
  107547  107544  107562  107565      14  107547  107544  107562  107568      14
  107547  107544  107562  107571      15  107544  107562  107571  107574      15
  107544  107562  107571  107577      15  107544  107562  107571  107580      15
  107541  107538  107544  107547      10  107541  107538  107544  107550      10
  107541  107538  107544  107562      10  107541  107538  107583  107586      19
  107541  107538 -107583  107586       3  107541  107538 -107583  107586      20
  107541  107538  107583  107589       3  107538  107544  107550  107553      15
  107538  107544  107550  107556      15  107538  107544  107550  107559      15
  107538  107544  107562  107565      15  107538  107544  107562  107568      15
  107538  107583  107589  107592       2  107535  107532  107538  107541       3
  107535  107532  107538  107544       3  107535  107532  107538  107583       3
  107532  107538  107544  107547      10  107631  107637  107640  107643       3
  107631  107637  107640  107646       3  107631  107637  107667  107670       3
  107616  107607  107601  107619      15  107613  107607  107601  107619      15
  107610  107607  107601  107619      15  107607  107601  107619  107622      15
  107607  107601  107619  107625      15  107607  107601  107619  107628      15
  107604  107601  107595  107631      10  107604  107601  107607  107610      14
  107604  107601  107607  107613      14  107604  107601  107607  107616      14
  107604  107601  107619  107622      14  107604  107601  107619  107625      14
  107604  107601  107619  107628      14  107598  107595  107601  107604      10
  107598  107595  107601  107607      10  107598  107595  107601  107619      10
  107598  107595  107631  107634      19  107598  107595 -107631  107634       3
  107598  107595 -107631  107634      20  107598  107595  107631  107637       3
  107595  107601  107607  107610      15  107595  107601  107607  107613      15
  107595  107601  107607  107616      15  107595  107601  107619  107622      15
  107595  107601  107619  107625      15  107595  107601  107619  107628      15
  107592  107589  107595  107598       3  107592  107589  107595  107601       3
  107592  107589  107595  107631       3  107589  107595  107601  107604      10
  107676  107673  107679  107682       1  107676  107673 -107679  107682       2
  107673  107679  107685  107688       3  107670  107667  107673  107676      19
  107670  107667 -107673  107676       3  107670  107667 -107673  107676      20
  107670  107667  107673  107679       3  107667  107673  107679  107682       2
  107664  107658  107667  107670      10  107664  107658  107667  107673      10
  107661  107658  107667  107670      10  107661  107658  107667  107673      10
  107655  107649  107658  107661      14  107655  107649  107658  107664      14
  107655  107649  107658  107667      15  107652  107649  107658  107661      14
  107652  107649  107658  107664      14  107652  107649  107658  107667      15
  107649  107658  107667  107670      10  107646  107640  107637  107667       3
  107646  107640  107649  107652      10  107646  107640  107649  107655      10
  107646  107640  107649  107658      10  107643  107640  107637  107667       3
  107643  107640  107649  107652      10  107643  107640  107649  107655      10
  107643  107640  107649  107658      10  107640  107637  107667  107670       3
  107640  107649  107658  107661      15  107640  107649  107658  107664      15
  107637  107640  107649  107652      10  107637  107640  107649  107655      10
  107637  107667  107658  107661      10  107637  107667  107658  107664      10
  107706  107703  107709  107712       1  107706  107703 -107709  107712       2
  107703  107709  107715  107718       3  107700  107691  107685  107703      10
  107697  107691  107685  107703      10  107694  107691  107685  107703      10
  107688  107685  107691  107694      10  107688  107685  107691  107697      10
  107688  107685  107691  107700      10  107688  107685  107703  107706      19
  107688  107685 -107703  107706       3  107688  107685 -107703  107706      20
  107688  107685  107703  107709       3  107685  107703  107709  107712       2
  107682  107679  107685  107688       3  107682  107679  107685  107691       3
  107682  107679  107685  107703       3  107679  107685  107691  107694      10
  107679  107685  107691  107697      10  107679  107685  107691  107700      10
  107763  107760  107766  107769       1  107763  107760 -107766  107769       2
  107760  107766  107772  107775       3  107745  107736  107730  107748      15
  107742  107736  107730  107748      15  107739  107736  107730  107748      15
  107736  107730  107748  107751      15  107736  107730  107748  107754      15
  107736  107730  107748  107757      15  107733  107730  107736  107739      14
  107733  107730  107736  107742      14  107733  107730  107736  107745      14
  107733  107730  107748  107751      14  107733  107730  107748  107754      14
  107733  107730  107748  107757      14  107727  107721  107715  107760      10
  107727  107721  107730  107733      14  107727  107721  107730  107736      15
  107727  107721  107730  107748      15  107724  107721  107715  107760      10
  107724  107721  107730  107733      14  107724  107721  107730  107736      15
  107724  107721  107730  107748      15  107721  107730  107736  107739      15
  107721  107730  107736  107742      15  107721  107730  107736  107745      15
  107721  107730  107748  107751      15  107721  107730  107748  107754      15
  107721  107730  107748  107757      15  107718  107715  107721  107724      10
  107718  107715  107721  107727      10  107718  107715  107721  107730      10
  107718  107715  107760  107763      19  107718  107715 -107760  107763       3
  107718  107715 -107760  107763      20  107718  107715  107760  107766       3
  107715  107721  107730  107733      15  107715  107760  107766  107769       2
  107712  107709  107715  107718       3  107712  107709  107715  107721       3
  107712  107709  107715  107760       3  107709  107715  107721  107724      10
  107709  107715  107721  107727      10  107808  107805  107811  107814       1
  107808  107805 -107811  107814       2  107805  107811  107817  107820       3
  107793  107787  107796  107799       3  107793  107787  107796  107802       3
  107790  107787  107796  107799       3  107790  107787  107796  107802       3
  107784  107778  107772  107805      10  107784  107778  107787  107790      14
  107784  107778  107787  107793      14  107784  107778  107787  107796      10
  107781  107778  107772  107805      10  107781  107778  107787  107790      14
  107781  107778  107787  107793      14  107781  107778  107787  107796      10
  107775  107772  107778  107781      10  107775  107772  107778  107784      10
  107775  107772  107778  107787      10  107775  107772  107805  107808      19
  107775  107772 -107805  107808       3  107775  107772 -107805  107808      20
  107775  107772  107805  107811       3  107772  107778  107787  107790      15
  107772  107778  107787  107793      15  107772  107805  107811  107814       2
  107769  107766  107772  107775       3  107769  107766  107772  107778       3
  107769  107766  107772  107805       3  107766  107772  107778  107781      10
  107766  107772  107778  107784      10  107865  107862  107868  107871       1
  107865  107862 -107868  107871       2  107862  107868  107874  107877       3
  107847  107841  107850  107853      14  107847  107841  107850  107856      14
  107847  107841  107850  107859      14  107844  107841  107850  107853      14
  107844  107841  107850  107856      14  107844  107841  107850  107859      14
  107838  107829  107823  107841      15  107835  107829  107823  107841      15
  107832  107829  107823  107841      15  107829  107823  107841  107844      15
  107829  107823  107841  107847      15  107826  107823  107817  107862      10
  107826  107823  107829  107832      14  107826  107823  107829  107835      14
  107826  107823  107829  107838      14  107826  107823  107841  107844      14
  107826  107823  107841  107847      14  107826  107823  107841  107850      15
  107823  107841  107850  107853      15  107823  107841  107850  107856      15
  107823  107841  107850  107859      15  107820  107817  107823  107826      10
  107820  107817  107823  107829      10  107820  107817  107823  107841      10
  107820  107817  107862  107865      19  107820  107817 -107862  107865       3
  107820  107817 -107862  107865      20  107820  107817  107862  107868       3
  107817  107823  107829  107832      15  107817  107823  107829  107835      15
  107817  107823  107829  107838      15  107817  107823  107841  107844      15
  107817  107823  107841  107847      15  107817  107862  107868  107871       2
  107814  107811  107817  107820       3  107814  107811  107817  107823       3
  107814  107811  107817  107862       3  107811  107817  107823  107826      10
  107895  107892  107898  107901       1  107895  107892 -107898  107901       2
  107892  107898  107904  107907       3  107889  107880  107874  107892      10
  107886  107880  107874  107892      10  107883  107880  107874  107892      10
  107877  107874  107880  107883      10  107877  107874  107880  107886      10
  107877  107874  107880  107889      10  107877  107874  107892  107895      19
  107877  107874 -107892  107895       3  107877  107874 -107892  107895      20
  107877  107874  107892  107898       3  107874  107892  107898  107901       2
  107871  107868  107874  107877       3  107871  107868  107874  107880       3
  107871  107868  107874  107892       3  107868  107874  107880  107883      10
  107868  107874  107880  107886      10  107868  107874  107880  107889      10
  107937  107934  107940  107943       1  107937  107934 -107940  107943       2
  107934  107940  107946  107949       3  107922  107919  107925  107928       1
  107922  107919 -107925  107928       2  107922  107919  107925  107931       1
  107922  107919 -107925  107931       2  107916  107910  107904  107934      10
  107916  107910  107919  107922      19  107916  107910 -107919  107922       3
  107916  107910 -107919  107922      20  107916  107910  107919  107925       3
  107913  107910  107904  107934      10  107913  107910  107919  107922      19
  107913  107910 -107919  107922       3  107913  107910 -107919  107922      20
  107913  107910  107919  107925       3  107910  107919  107925  107928       2
  107910  107919  107925  107931       2  107907  107904  107910  107913      10
  107907  107904  107910  107916      10  107907  107904  107910  107919      10
  107907  107904  107934  107937      19  107907  107904 -107934  107937       3
  107907  107904 -107934  107937      20  107907  107904  107934  107940       3
  107904  107934  107940  107943       2  107901  107898  107904  107907       3
  107901  107898  107904  107910       3  107901  107898  107904  107934       3
  107898  107904  107910  107913      10  107898  107904  107910  107916      10
  107967  107964  107970  107973       1  107967  107964 -107970  107973       2
  107964  107970  107976  107979       3  107961  107952  107946  107964      10
  107958  107952  107946  107964      10  107955  107952  107946  107964      10
  107949  107946  107952  107955      10  107949  107946  107952  107958      10
  107949  107946  107952  107961      10  107949  107946  107964  107967      19
  107949  107946 -107964  107967       3  107949  107946 -107964  107967      20
  107949  107946  107964  107970       3  107946  107964  107970  107973       2
  107943  107940  107946  107949       3  107943  107940  107946  107952       3
  107943  107940  107946  107964       3  107940  107946  107952  107955      10
  107940  107946  107952  107958      10  107940  107946  107952  107961      10
  108018  108015  108021  108024       1  108018  108015 -108021  108024       2
  108015  108021  108027  108030       3  108006  108003  108009  108012     138
  108000  107997  108003  108006     176  108000  107997  108003  108009     176
  107997  108003  108009  108012     138  107994  107991  108009  108012     177
  107994  107997  108003  108006     176  107991  107994  107997  108000     182
  107991  108009  108003  108006     138  107988  107982  107976  108015      10
  107988  107982  107991  107994       3  107988  107982  107991  108009       3
  107985  107982  107976  108015      10  107985  107982  107991  107994       3
  107985  107982  107991  108009       3  107982  107991  108009  108012     177
  107979  107976  107982  107985      10  107979  107976  107982  107988      10
  107979  107976  107982  107991      10  107979  107976  108015  108018      19
  107979  107976 -108015  108018       3  107979  107976 -108015  108018      20
  107979  107976  108015  108021       3  107976  108015  108021  108024       2
  107973  107970  107976  107979       3  107973  107970  107976  107982       3
  107973  107970  107976  108015       3  107970  107976  107982  107985      10
  107970  107976  107982  107988      10  108090  108087  108093  108096       1
  108090  108087 -108093  108096       2  108087  108093  108099  108102       3
  108075  108069  108066  108078      51  108075  108069 -108066  108078       6
  108072  108069  108066  108078      51  108072  108069 -108066  108078       6
  108069  108066  108078  108081      51  108069  108066 -108078  108081       6
  108069  108066  108078  108084      51  108069  108066 -108078  108084       6
  108063  108060  108066  108069      51  108063  108060 -108066  108069       6
  108063  108060  108066  108078      51  108063  108060 -108066  108078       6
  108060  108066  108069  108072      51  108060  108066 -108069  108072       6
  108060  108066  108069  108075      51  108060  108066 -108069  108075       6
  108060  108066  108078  108081      51  108060  108066 -108078  108081       6
  108060  108066  108078  108084      51  108060  108066 -108078  108084       6
  108057  108051  108060  108063      29  108057  108051  108060  108066      29
  108054  108051  108060  108063      29  108054  108051  108060  108066      29
  108048  108042  108051  108054      10  108048  108042  108051  108057      10
  108048  108042  108051  108060      10  108045  108042  108051  108054      10
  108045  108042  108051  108057      10  108045  108042  108051  108060      10
  108042  108051  108060  108063      29  108039  108033  108027  108087      10
  108039  108033  108042  108045      14  108039  108033  108042  108048      14
  108039  108033  108042  108051      15  108036  108033  108027  108087      10
  108036  108033  108042  108045      14  108036  108033  108042  108048      14
  108036  108033  108042  108051      15  108033  108042  108051  108054      10
  108033  108042  108051  108057      10  108030  108027  108033  108036      10
  108030  108027  108033  108039      10  108030  108027  108033  108042      10
  108030  108027  108087  108090      19  108030  108027 -108087  108090       3
  108030  108027 -108087  108090      20  108030  108027  108087  108093       3
  108027  108033  108042  108045      15  108027  108033  108042  108048      15
  108027  108087  108093  108096       2  108024  108021  108027  108030       3
  108024  108021  108027  108033       3  108024  108021  108027  108087       3
  108021  108027  108033  108036      10  108021  108027  108033  108039      10
  108153  108159  108162  108165       3  108153  108159  108162  108168       3
  108153  108159  108189  108192       3  108138  108132  108141  108144      10
  108138  108132  108141  108147      10  108138  108132  108141  108150      10
  108135  108132  108141  108144      10  108135  108132  108141  108147      10
  108135  108132  108141  108150      10  108129  108123  108132  108135      10
  108129  108123  108132  108138      10  108129  108123  108132  108141      10
  108126  108123  108132  108135      10  108126  108123  108132  108138      10
  108126  108123  108132  108141      10  108123  108132  108141  108144      10
  108123  108132  108141  108147      10  108123  108132  108141  108150      10
  108120  108114  108123  108126      14  108120  108114  108123  108129      14
  108120  108114  108123  108132      15  108117  108114  108123  108126      14
  108117  108114  108123  108129      14  108117  108114  108123  108132      15
  108114  108123  108132  108135      10  108114  108123  108132  108138      10
  108111  108105  108099  108153      10  108111  108105  108114  108117      14
  108111  108105  108114  108120      14  108111  108105  108114  108123      15
  108108  108105  108099  108153      10  108108  108105  108114  108117      14
  108108  108105  108114  108120      14  108108  108105  108114  108123      15
  108105  108114  108123  108126      15  108105  108114  108123  108129      15
  108102  108099  108105  108108      10  108102  108099  108105  108111      10
  108102  108099  108105  108114      10  108102  108099  108153  108156      19
  108102  108099 -108153  108156       3  108102  108099 -108153  108156      20
  108102  108099  108153  108159       3  108099  108105  108114  108117      15
  108099  108105  108114  108120      15  108096  108093  108099  108102       3
  108096  108093  108099  108105       3  108096  108093  108099  108153       3
  108093  108099  108105  108108      10  108093  108099  108105  108111      10
  108198  108195  108201  108204       1  108198  108195 -108201  108204       2
  108195  108201  108207  108210       3  108192  108189  108195  108198      19
  108192  108189 -108195  108198       3  108192  108189 -108195  108198      20
  108192  108189  108195  108201       3  108189  108195  108201  108204       2
  108186  108180  108189  108192      10  108186  108180  108189  108195      10
  108183  108180  108189  108192      10  108183  108180  108189  108195      10
  108177  108171  108180  108183      14  108177  108171  108180  108186      14
  108177  108171  108180  108189      15  108174  108171  108180  108183      14
  108174  108171  108180  108186      14  108174  108171  108180  108189      15
  108171  108180  108189  108192      10  108168  108162  108159  108189       3
  108168  108162  108171  108174      10  108168  108162  108171  108177      10
  108168  108162  108171  108180      10  108165  108162  108159  108189       3
  108165  108162  108171  108174      10  108165  108162  108171  108177      10
  108165  108162  108171  108180      10  108162  108159  108189  108192       3
  108162  108171  108180  108183      15  108162  108171  108180  108186      15
  108159  108162  108171  108174      10  108159  108162  108171  108177      10
  108159  108189  108180  108183      10  108159  108189  108180  108186      10
  108255  108252  108258  108261       1  108255  108252 -108258  108261       2
  108252  108258  108264  108267       3  108237  108228  108222  108240      15
  108234  108228  108222  108240      15  108231  108228  108222  108240      15
  108228  108222  108240  108243      15  108228  108222  108240  108246      15
  108228  108222  108240  108249      15  108225  108222  108228  108231      14
  108225  108222  108228  108234      14  108225  108222  108228  108237      14
  108225  108222  108240  108243      14  108225  108222  108240  108246      14
  108225  108222  108240  108249      14  108219  108213  108207  108252      10
  108219  108213  108222  108225      14  108219  108213  108222  108228      15
  108219  108213  108222  108240      15  108216  108213  108207  108252      10
  108216  108213  108222  108225      14  108216  108213  108222  108228      15
  108216  108213  108222  108240      15  108213  108222  108228  108231      15
  108213  108222  108228  108234      15  108213  108222  108228  108237      15
  108213  108222  108240  108243      15  108213  108222  108240  108246      15
  108213  108222  108240  108249      15  108210  108207  108213  108216      10
  108210  108207  108213  108219      10  108210  108207  108213  108222      10
  108210  108207  108252  108255      19  108210  108207 -108252  108255       3
  108210  108207 -108252  108255      20  108210  108207  108252  108258       3
  108207  108213  108222  108225      15  108207  108252  108258  108261       2
  108204  108201  108207  108210       3  108204  108201  108207  108213       3
  108204  108201  108207  108252       3  108201  108207  108213  108216      10
  108201  108207  108213  108219      10  108303  108300  108306  108309       1
  108303  108300 -108306  108309       2  108300  108306  108312  108315       3
  108285  108276  108270  108288      15  108282  108276  108270  108288      15
  108279  108276  108270  108288      15  108276  108270  108288  108291      15
  108276  108270  108288  108294      15  108276  108270  108288  108297      15
  108273  108270  108264  108300      10  108273  108270  108276  108279      14
  108273  108270  108276  108282      14  108273  108270  108276  108285      14
  108273  108270  108288  108291      14  108273  108270  108288  108294      14
  108273  108270  108288  108297      14  108267  108264  108270  108273      10
  108267  108264  108270  108276      10  108267  108264  108270  108288      10
  108267  108264  108300  108303      19  108267  108264 -108300  108303       3
  108267  108264 -108300  108303      20  108267  108264  108300  108306       3
  108264  108270  108276  108279      15  108264  108270  108276  108282      15
  108264  108270  108276  108285      15  108264  108270  108288  108291      15
  108264  108270  108288  108294      15  108264  108270  108288  108297      15
  108264  108300  108306  108309       2  108261  108258  108264  108267       3
  108261  108258  108264  108270       3  108261  108258  108264  108300       3
  108258  108264  108270  108273      10  108360  108357  108363  108366       1
  108360  108357 -108363  108366       2  108357  108363  108369  108372       3
  108342  108336  108345  108348      14  108342  108336  108345  108351      14
  108342  108336  108345  108354      14  108339  108336  108345  108348      14
  108339  108336  108345  108351      14  108339  108336  108345  108354      14
  108333  108324  108318  108336      15  108330  108324  108318  108336      15
  108327  108324  108318  108336      15  108324  108318  108336  108339      15
  108324  108318  108336  108342      15  108321  108318  108312  108357      10
  108321  108318  108324  108327      14  108321  108318  108324  108330      14
  108321  108318  108324  108333      14  108321  108318  108336  108339      14
  108321  108318  108336  108342      14  108321  108318  108336  108345      15
  108318  108336  108345  108348      15  108318  108336  108345  108351      15
  108318  108336  108345  108354      15  108315  108312  108318  108321      10
  108315  108312  108318  108324      10  108315  108312  108318  108336      10
  108315  108312  108357  108360      19  108315  108312 -108357  108360       3
  108315  108312 -108357  108360      20  108315  108312  108357  108363       3
  108312  108318  108324  108327      15  108312  108318  108324  108330      15
  108312  108318  108324  108333      15  108312  108318  108336  108339      15
  108312  108318  108336  108342      15  108312  108357  108363  108366       2
  108309  108306  108312  108315       3  108309  108306  108312  108318       3
  108309  108306  108312  108357       3  108306  108312  108318  108321      10
  108417  108414  108420  108423       1  108417  108414 -108420  108423       2
  108414  108420  108426  108429       3  108399  108393  108402  108405      14
  108399  108393  108402  108408      14  108399  108393  108402  108411      14
  108396  108393  108402  108405      14  108396  108393  108402  108408      14
  108396  108393  108402  108411      14  108390  108381  108375  108393      15
  108387  108381  108375  108393      15  108384  108381  108375  108393      15
  108381  108375  108393  108396      15  108381  108375  108393  108399      15
  108378  108375  108369  108414      10  108378  108375  108381  108384      14
  108378  108375  108381  108387      14  108378  108375  108381  108390      14
  108378  108375  108393  108396      14  108378  108375  108393  108399      14
  108378  108375  108393  108402      15  108375  108393  108402  108405      15
  108375  108393  108402  108408      15  108375  108393  108402  108411      15
  108372  108369  108375  108378      10  108372  108369  108375  108381      10
  108372  108369  108375  108393      10  108372  108369  108414  108417      19
  108372  108369 -108414  108417       3  108372  108369 -108414  108417      20
  108372  108369  108414  108420       3  108369  108375  108381  108384      15
  108369  108375  108381  108387      15  108369  108375  108381  108390      15
  108369  108375  108393  108396      15  108369  108375  108393  108399      15
  108369  108414  108420  108423       2  108366  108363  108369  108372       3
  108366  108363  108369  108375       3  108366  108363  108369  108414       3
  108363  108369  108375  108378      10  108447  108444  108450  108453       1
  108447  108444 -108450  108453       2  108444  108450  108456  108459       3
  108441  108432  108426  108444      10  108438  108432  108426  108444      10
  108435  108432  108426  108444      10  108429  108426  108432  108435      10
  108429  108426  108432  108438      10  108429  108426  108432  108441      10
  108429  108426  108444  108447      19  108429  108426 -108444  108447       3
  108429  108426 -108444  108447      20  108429  108426  108444  108450       3
  108426  108444  108450  108453       2  108423  108420  108426  108429       3
  108423  108420  108426  108432       3  108423  108420  108426  108444       3
  108420  108426  108432  108435      10  108420  108426  108432  108438      10
  108420  108426  108432  108441      10  108492  108489  108495  108498       1
  108492  108489 -108495  108498       2  108489  108495  108501  108504       3
  108477  108471  108480  108483       3  108477  108471  108480  108486       3
  108474  108471  108480  108483       3  108474  108471  108480  108486       3
  108468  108462  108456  108489      10  108468  108462  108471  108474      14
  108468  108462  108471  108477      14  108468  108462  108471  108480      10
  108465  108462  108456  108489      10  108465  108462  108471  108474      14
  108465  108462  108471  108477      14  108465  108462  108471  108480      10
  108459  108456  108462  108465      10  108459  108456  108462  108468      10
  108459  108456  108462  108471      10  108459  108456  108489  108492      19
  108459  108456 -108489  108492       3  108459  108456 -108489  108492      20
  108459  108456  108489  108495       3  108456  108462  108471  108474      15
  108456  108462  108471  108477      15  108456  108489  108495  108498       2
  108453  108450  108456  108459       3  108453  108450  108456  108462       3
  108453  108450  108456  108489       3  108450  108456  108462  108465      10
  108450  108456  108462  108468      10  108528  108525  108531  108534       1
  108528  108525 -108531  108534       2  108525  108531  108537  108540       3
  108513  108507  108501  108525      10  108513  108507  108516  108519       3
  108513  108507  108516  108522       3  108510  108507  108501  108525      10
  108510  108507  108516  108519       3  108510  108507  108516  108522       3
  108504  108501  108507  108510      10  108504  108501  108507  108513      10
  108504  108501  108507  108516      10  108504  108501  108525  108528      19
  108504  108501 -108525  108528       3  108504  108501 -108525  108528      20
  108504  108501  108525  108531       3  108501  108525  108531  108534       2
  108498  108495  108501  108504       3  108498  108495  108501  108507       3
  108498  108495  108501  108525       3  108495  108501  108507  108510      10
  108495  108501  108507  108513      10  108576  108573  108579  108582       1
  108576  108573 -108579  108582       2  108573  108579  108585  108588       3
  108558  108549  108543  108561      15  108555  108549  108543  108561      15
  108552  108549  108543  108561      15  108549  108543  108561  108564      15
  108549  108543  108561  108567      15  108549  108543  108561  108570      15
  108546  108543  108537  108573      10  108546  108543  108549  108552      14
  108546  108543  108549  108555      14  108546  108543  108549  108558      14
  108546  108543  108561  108564      14  108546  108543  108561  108567      14
  108546  108543  108561  108570      14  108540  108537  108543  108546      10
  108540  108537  108543  108549      10  108540  108537  108543  108561      10
  108540  108537  108573  108576      19  108540  108537 -108573  108576       3
  108540  108537 -108573  108576      20  108540  108537  108573  108579       3
  108537  108543  108549  108552      15  108537  108543  108549  108555      15
  108537  108543  108549  108558      15  108537  108543  108561  108564      15
  108537  108543  108561  108567      15  108537  108543  108561  108570      15
  108537  108573  108579  108582       2  108534  108531  108537  108540       3
  108534  108531  108537  108543       3  108534  108531  108537  108573       3
  108531  108537  108543  108546      10  108612  108609  108615  108618       1
  108612  108609 -108615  108618       2  108609  108615  108621  108624       3
  108609  108615  108621  108627       3  108597  108591  108585  108609      10
  108597  108591  108600  108603       3  108597  108591  108600  108606       3
  108594  108591  108585  108609      10  108594  108591  108600  108603       3
  108594  108591  108600  108606       3  108588  108585  108591  108594      10
  108588  108585  108591  108597      10  108588  108585  108591  108600      10
  108588  108585  108609  108612      19  108588  108585 -108609  108612       3
  108588  108585 -108609  108612      20  108588  108585  108609  108615       3
  108585  108609  108615  108618       2  108582  108579  108585  108588       3
  108582  108579  108585  108591       3  108582  108579  108585  108609       3
  108579  108585  108591  108594      10  108579  108585  108591  108597      10
  108633  108630  108636  108639       1  108633  108630 -108636  108639       2
  108630  108636  108642  108645       3  108627  108621  108630  108633      19
  108627  108621 -108630  108633       3  108627  108621 -108630  108633      20
  108627  108621  108630  108636       3  108624  108621  108630  108633      19
  108624  108621 -108630  108633       3  108624  108621 -108630  108633      20
  108624  108621  108630  108636       3  108621  108630  108636  108639       2
  108618  108615  108621  108624       3  108618  108615  108621  108627       3
  108618  108615  108621  108630       3  108678  108675  108681  108684       1
  108678  108675 -108681  108684       2  108675  108681  108687  108690       3
  108663  108657  108666  108669       3  108663  108657  108666  108672       3
  108660  108657  108666  108669       3  108660  108657  108666  108672       3
  108654  108648  108642  108675      10  108654  108648  108657  108660      14
  108654  108648  108657  108663      14  108654  108648  108657  108666      10
  108651  108648  108642  108675      10  108651  108648  108657  108660      14
  108651  108648  108657  108663      14  108651  108648  108657  108666      10
  108645  108642  108648  108651      10  108645  108642  108648  108654      10
  108645  108642  108648  108657      10  108645  108642  108675  108678      19
  108645  108642 -108675  108678       3  108645  108642 -108675  108678      20
  108645  108642  108675  108681       3  108642  108648  108657  108660      15
  108642  108648  108657  108663      15  108642  108675  108681  108684       2
  108639  108636  108642  108645       3  108639  108636  108642  108648       3
  108639  108636  108642  108675       3  108636  108642  108648  108651      10
  108636  108642  108648  108654      10  108708  108705  108711  108714       1
  108708  108705 -108711  108714       2  108705  108711  108717  108720       3
  108702  108693  108687  108705      10  108699  108693  108687  108705      10
  108696  108693  108687  108705      10  108690  108687  108693  108696      10
  108690  108687  108693  108699      10  108690  108687  108693  108702      10
  108690  108687  108705  108708      19  108690  108687 -108705  108708       3
  108690  108687 -108705  108708      20  108690  108687  108705  108711       3
  108687  108705  108711  108714       2  108684  108681  108687  108690       3
  108684  108681  108687  108693       3  108684  108681  108687  108705       3
  108681  108687  108693  108696      10  108681  108687  108693  108699      10
  108681  108687  108693  108702      10  108765  108762  108768  108771       1
  108765  108762 -108768  108771       2  108762  108768  108774  108777       3
  108747  108738  108732  108750      15  108744  108738  108732  108750      15
  108741  108738  108732  108750      15  108738  108732  108750  108753      15
  108738  108732  108750  108756      15  108738  108732  108750  108759      15
  108735  108732  108738  108741      14  108735  108732  108738  108744      14
  108735  108732  108738  108747      14  108735  108732  108750  108753      14
  108735  108732  108750  108756      14  108735  108732  108750  108759      14
  108729  108723  108717  108762      10  108729  108723  108732  108735      14
  108729  108723  108732  108738      15  108729  108723  108732  108750      15
  108726  108723  108717  108762      10  108726  108723  108732  108735      14
  108726  108723  108732  108738      15  108726  108723  108732  108750      15
  108723  108732  108738  108741      15  108723  108732  108738  108744      15
  108723  108732  108738  108747      15  108723  108732  108750  108753      15
  108723  108732  108750  108756      15  108723  108732  108750  108759      15
  108720  108717  108723  108726      10  108720  108717  108723  108729      10
  108720  108717  108723  108732      10  108720  108717  108762  108765      19
  108720  108717 -108762  108765       3  108720  108717 -108762  108765      20
  108720  108717  108762  108768       3  108717  108723  108732  108735      15
  108717  108762  108768  108771       2  108714  108711  108717  108720       3
  108714  108711  108717  108723       3  108714  108711  108717  108762       3
  108711  108717  108723  108726      10  108711  108717  108723  108729      10
  108798  108795  108801  108804       1  108798  108795 -108801  108804       2
  108795  108801  108807  108810       3  108786  108780  108774  108795      10
  108786  108780  108789  108792      95  108783  108780  108774  108795      10
  108783  108780  108789  108792      95  108777  108774  108780  108783      10
  108777  108774  108780  108786      10  108777  108774  108780  108789      90
  108777  108774 -108780  108789      29  108777  108774  108795  108798      19
  108777  108774 -108795  108798       3  108777  108774 -108795  108798      20
  108777  108774  108795  108801       3  108774  108780  108789  108792     127
  108774  108780 -108789  108792     128  108774  108780 -108789  108792     129
  108774  108780 -108789  108792     130  108774  108795  108801  108804       2
  108771  108768  108774  108777       3  108771  108768  108774  108780       3
  108771  108768  108774  108795       3  108768  108774  108780  108783      10
  108768  108774  108780  108786      10  108840  108837  108843  108846       1
  108840  108837 -108843  108846       2  108837  108843  108849  108852       3
  108828  108819  108813  108831      90  108828  108819 -108813  108831      29
  108825  108819  108813  108831      90  108825  108819 -108813  108831      29
  108822  108819  108813  108831      90  108822  108819 -108813  108831      29
  108819  108813  108831  108834      91  108819  108813 -108831  108834      92
  108819  108813 -108831  108834      93  108819  108813 -108831  108834      94
  108816  108813  108807  108837      10  108816  108813  108819  108822      10
  108816  108813  108819  108825      10  108816  108813  108819  108828      10
  108816  108813  108831  108834      95  108810  108807  108813  108816      10
  108810  108807  108813  108819      10  108810  108807  108813  108831      90
  108810  108807 -108813  108831      29  108810  108807  108837  108840      19
  108810  108807 -108837  108840       3  108810  108807 -108837  108840      20
  108810  108807  108837  108843       3  108807  108813  108819  108822      15
  108807  108813  108819  108825      15  108807  108813  108819  108828      15
  108807  108813  108831  108834      96  108807  108813 -108831  108834      97
  108807  108813 -108831  108834      93  108807  108813 -108831  108834      98
  108807  108837  108843  108846       2  108804  108801  108807  108810       3
  108804  108801  108807  108813       3  108804  108801  108807  108837       3
  108801  108807  108813  108816      10  108897  108894  108900  108903       1
  108897  108894 -108900  108903       2  108894  108900  108906  108909       3
  108879  108870  108864  108882      15  108876  108870  108864  108882      15
  108873  108870  108864  108882      15  108870  108864  108882  108885      15
  108870  108864  108882  108888      15  108870  108864  108882  108891      15
  108867  108864  108870  108873      14  108867  108864  108870  108876      14
  108867  108864  108870  108879      14  108867  108864  108882  108885      14
  108867  108864  108882  108888      14  108867  108864  108882  108891      14
  108861  108855  108849  108894      10  108861  108855  108864  108867      14
  108861  108855  108864  108870      15  108861  108855  108864  108882      15
  108858  108855  108849  108894      10  108858  108855  108864  108867      14
  108858  108855  108864  108870      15  108858  108855  108864  108882      15
  108855  108864  108870  108873      15  108855  108864  108870  108876      15
  108855  108864  108870  108879      15  108855  108864  108882  108885      15
  108855  108864  108882  108888      15  108855  108864  108882  108891      15
  108852  108849  108855  108858      10  108852  108849  108855  108861      10
  108852  108849  108855  108864      10  108852  108849  108894  108897      19
  108852  108849 -108894  108897       3  108852  108849 -108894  108897      20
  108852  108849  108894  108900       3  108849  108855  108864  108867      15
  108849  108894  108900  108903       2  108846  108843  108849  108852       3
  108846  108843  108849  108855       3  108846  108843  108849  108894       3
  108843  108849  108855  108858      10  108843  108849  108855  108861      10
  108945  108942  108948  108951       1  108945  108942 -108948  108951       2
  108942  108948  108954  108957       3  108927  108918  108912  108930      15
  108924  108918  108912  108930      15  108921  108918  108912  108930      15
  108918  108912  108930  108933      15  108918  108912  108930  108936      15
  108918  108912  108930  108939      15  108915  108912  108906  108942      10
  108915  108912  108918  108921      14  108915  108912  108918  108924      14
  108915  108912  108918  108927      14  108915  108912  108930  108933      14
  108915  108912  108930  108936      14  108915  108912  108930  108939      14
  108909  108906  108912  108915      10  108909  108906  108912  108918      10
  108909  108906  108912  108930      10  108909  108906  108942  108945      19
  108909  108906 -108942  108945       3  108909  108906 -108942  108945      20
  108909  108906  108942  108948       3  108906  108912  108918  108921      15
  108906  108912  108918  108924      15  108906  108912  108918  108927      15
  108906  108912  108930  108933      15  108906  108912  108930  108936      15
  108906  108912  108930  108939      15  108906  108942  108948  108951       2
  108903  108900  108906  108909       3  108903  108900  108906  108912       3
  108903  108900  108906  108942       3  108900  108906  108912  108915      10
  109002  108999  109005  109008       1  109002  108999 -109005  109008       2
  108999  109005  109011  109014       3  108984  108975  108969  108987      15
  108981  108975  108969  108987      15  108978  108975  108969  108987      15
  108975  108969  108987  108990      15  108975  108969  108987  108993      15
  108975  108969  108987  108996      15  108972  108969  108975  108978      14
  108972  108969  108975  108981      14  108972  108969  108975  108984      14
  108972  108969  108987  108990      14  108972  108969  108987  108993      14
  108972  108969  108987  108996      14  108966  108960  108954  108999      10
  108966  108960  108969  108972      14  108966  108960  108969  108975      15
  108966  108960  108969  108987      15  108963  108960  108954  108999      10
  108963  108960  108969  108972      14  108963  108960  108969  108975      15
  108963  108960  108969  108987      15  108960  108969  108975  108978      15
  108960  108969  108975  108981      15  108960  108969  108975  108984      15
  108960  108969  108987  108990      15  108960  108969  108987  108993      15
  108960  108969  108987  108996      15  108957  108954  108960  108963      10
  108957  108954  108960  108966      10  108957  108954  108960  108969      10
  108957  108954  108999  109002      19  108957  108954 -108999  109002       3
  108957  108954 -108999  109002      20  108957  108954  108999  109005       3
  108954  108960  108969  108972      15  108954  108999  109005  109008       2
  108951  108948  108954  108957       3  108951  108948  108954  108960       3
  108951  108948  108954  108999       3  108948  108954  108960  108963      10
  108948  108954  108960  108966      10  109044  109041  109047  109050       1
  109044  109041 -109047  109050       2  109041  109047  109053  109056       3
  109029  109026  109032  109035       1  109029  109026 -109032  109035       2
  109029  109026  109032  109038       1  109029  109026 -109032  109038       2
  109023  109017  109011  109041      10  109023  109017  109026  109029      19
  109023  109017 -109026  109029       3  109023  109017 -109026  109029      20
  109023  109017  109026  109032       3  109020  109017  109011  109041      10
  109020  109017  109026  109029      19  109020  109017 -109026  109029       3
  109020  109017 -109026  109029      20  109020  109017  109026  109032       3
  109017  109026  109032  109035       2  109017  109026  109032  109038       2
  109014  109011  109017  109020      10  109014  109011  109017  109023      10
  109014  109011  109017  109026      10  109014  109011  109041  109044      19
  109014  109011 -109041  109044       3  109014  109011 -109041  109044      20
  109014  109011  109041  109047       3  109011  109041  109047  109050       2
  109008  109005  109011  109014       3  109008  109005  109011  109017       3
  109008  109005  109011  109041       3  109005  109011  109017  109020      10
  109005  109011  109017  109023      10  109116  109113  109119  109122       1
  109116  109113 -109119  109122       2  109113  109119  109125  109128       3
  109101  109095  109092  109104      51  109101  109095 -109092  109104       6
  109098  109095  109092  109104      51  109098  109095 -109092  109104       6
  109095  109092  109104  109107      51  109095  109092 -109104  109107       6
  109095  109092  109104  109110      51  109095  109092 -109104  109110       6
  109089  109086  109092  109095      51  109089  109086 -109092  109095       6
  109089  109086  109092  109104      51  109089  109086 -109092  109104       6
  109086  109092  109095  109098      51  109086  109092 -109095  109098       6
  109086  109092  109095  109101      51  109086  109092 -109095  109101       6
  109086  109092  109104  109107      51  109086  109092 -109104  109107       6
  109086  109092  109104  109110      51  109086  109092 -109104  109110       6
  109083  109077  109086  109089      29  109083  109077  109086  109092      29
  109080  109077  109086  109089      29  109080  109077  109086  109092      29
  109074  109068  109077  109080      10  109074  109068  109077  109083      10
  109074  109068  109077  109086      10  109071  109068  109077  109080      10
  109071  109068  109077  109083      10  109071  109068  109077  109086      10
  109068  109077  109086  109089      29  109065  109059  109053  109113      10
  109065  109059  109068  109071      14  109065  109059  109068  109074      14
  109065  109059  109068  109077      15  109062  109059  109053  109113      10
  109062  109059  109068  109071      14  109062  109059  109068  109074      14
  109062  109059  109068  109077      15  109059  109068  109077  109080      10
  109059  109068  109077  109083      10  109056  109053  109059  109062      10
  109056  109053  109059  109065      10  109056  109053  109059  109068      10
  109056  109053  109113  109116      19  109056  109053 -109113  109116       3
  109056  109053 -109113  109116      20  109056  109053  109113  109119       3
  109053  109059  109068  109071      15  109053  109059  109068  109074      15
  109053  109113  109119  109122       2  109050  109047  109053  109056       3
  109050  109047  109053  109059       3  109050  109047  109053  109113       3
  109047  109053  109059  109062      10  109047  109053  109059  109065      10
  109173  109170  109176  109179       1  109173  109170 -109176  109179       2
  109170  109176  109182  109185       3  109155  109146  109140  109158      15
  109152  109146  109140  109158      15  109149  109146  109140  109158      15
  109146  109140  109158  109161      15  109146  109140  109158  109164      15
  109146  109140  109158  109167      15  109143  109140  109146  109149      14
  109143  109140  109146  109152      14  109143  109140  109146  109155      14
  109143  109140  109158  109161      14  109143  109140  109158  109164      14
  109143  109140  109158  109167      14  109137  109131  109125  109170      10
  109137  109131  109140  109143      14  109137  109131  109140  109146      15
  109137  109131  109140  109158      15  109134  109131  109125  109170      10
  109134  109131  109140  109143      14  109134  109131  109140  109146      15
  109134  109131  109140  109158      15  109131  109140  109146  109149      15
  109131  109140  109146  109152      15  109131  109140  109146  109155      15
  109131  109140  109158  109161      15  109131  109140  109158  109164      15
  109131  109140  109158  109167      15  109128  109125  109131  109134      10
  109128  109125  109131  109137      10  109128  109125  109131  109140      10
  109128  109125  109170  109173      19  109128  109125 -109170  109173       3
  109128  109125 -109170  109173      20  109128  109125  109170  109176       3
  109125  109131  109140  109143      15  109125  109170  109176  109179       2
  109122  109119  109125  109128       3  109122  109119  109125  109131       3
  109122  109119  109125  109170       3  109119  109125  109131  109134      10
  109119  109125  109131  109137      10  109239  109236  109242  109245       1
  109239  109236 -109242  109245       2  109236  109242  109248  109251       3
  109221  109215  109224  109227      10  109221  109215  109224  109230      10
  109221  109215  109224  109233      10  109218  109215  109224  109227      10
  109218  109215  109224  109230      10  109218  109215  109224  109233      10
  109212  109206  109215  109218      10  109212  109206  109215  109221      10
  109212  109206  109215  109224      10  109209  109206  109215  109218      10
  109209  109206  109215  109221      10  109209  109206  109215  109224      10
  109206  109215  109224  109227      10  109206  109215  109224  109230      10
  109206  109215  109224  109233      10  109203  109197  109206  109209      14
  109203  109197  109206  109212      14  109203  109197  109206  109215      15
  109200  109197  109206  109209      14  109200  109197  109206  109212      14
  109200  109197  109206  109215      15  109197  109206  109215  109218      10
  109197  109206  109215  109221      10  109194  109188  109182  109236      10
  109194  109188  109197  109200      14  109194  109188  109197  109203      14
  109194  109188  109197  109206      15  109191  109188  109182  109236      10
  109191  109188  109197  109200      14  109191  109188  109197  109203      14
  109191  109188  109197  109206      15  109188  109197  109206  109209      15
  109188  109197  109206  109212      15  109185  109182  109188  109191      10
  109185  109182  109188  109194      10  109185  109182  109188  109197      10
  109185  109182  109236  109239      19  109185  109182 -109236  109239       3
  109185  109182 -109236  109239      20  109185  109182  109236  109242       3
  109182  109188  109197  109200      15  109182  109188  109197  109203      15
  109182  109236  109242  109245       2  109179  109176  109182  109185       3
  109179  109176  109182  109188       3  109179  109176  109182  109236       3
  109176  109182  109188  109191      10  109176  109182  109188  109194      10
  109287  109284  109290  109293       1  109287  109284 -109290  109293       2
  109284  109290  109296  109299       3  109284  109290  109296  109302       3
  109269  109260  109254  109272      15  109266  109260  109254  109272      15
  109263  109260  109254  109272      15  109260  109254  109272  109275      15
  109260  109254  109272  109278      15  109260  109254  109272  109281      15
  109257  109254  109248  109284      10  109257  109254  109260  109263      14
  109257  109254  109260  109266      14  109257  109254  109260  109269      14
  109257  109254  109272  109275      14  109257  109254  109272  109278      14
  109257  109254  109272  109281      14  109251  109248  109254  109257      10
  109251  109248  109254  109260      10  109251  109248  109254  109272      10
  109251  109248  109284  109287      19  109251  109248 -109284  109287       3
  109251  109248 -109284  109287      20  109251  109248  109284  109290       3
  109248  109254  109260  109263      15  109248  109254  109260  109266      15
  109248  109254  109260  109269      15  109248  109254  109272  109275      15
  109248  109254  109272  109278      15  109248  109254  109272  109281      15
  109248  109284  109290  109293       2  109245  109242  109248  109251       3
  109245  109242  109248  109254       3  109245  109242  109248  109284       3
  109242  109248  109254  109257      10  109308  109305  109311  109314       1
  109308  109305 -109311  109314       2  109305  109311  109317  109320       3
  109302  109296  109305  109308      19  109302  109296 -109305  109308       3
  109302  109296 -109305  109308      20  109302  109296  109305  109311       3
  109299  109296  109305  109308      19  109299  109296 -109305  109308       3
  109299  109296 -109305  109308      20  109299  109296  109305  109311       3
  109296  109305  109311  109314       2  109293  109290  109296  109299       3
  109293  109290  109296  109302       3  109293  109290  109296  109305       3
  109365  109362  109368  109371       1  109365  109362 -109368  109371       2
  109362  109368  109374  109377       3  109347  109338  109332  109350      15
  109344  109338  109332  109350      15  109341  109338  109332  109350      15
  109338  109332  109350  109353      15  109338  109332  109350  109356      15
  109338  109332  109350  109359      15  109335  109332  109338  109341      14
  109335  109332  109338  109344      14  109335  109332  109338  109347      14
  109335  109332  109350  109353      14  109335  109332  109350  109356      14
  109335  109332  109350  109359      14  109329  109323  109317  109362      10
  109329  109323  109332  109335      14  109329  109323  109332  109338      15
  109329  109323  109332  109350      15  109326  109323  109317  109362      10
  109326  109323  109332  109335      14  109326  109323  109332  109338      15
  109326  109323  109332  109350      15  109323  109332  109338  109341      15
  109323  109332  109338  109344      15  109323  109332  109338  109347      15
  109323  109332  109350  109353      15  109323  109332  109350  109356      15
  109323  109332  109350  109359      15  109320  109317  109323  109326      10
  109320  109317  109323  109329      10  109320  109317  109323  109332      10
  109320  109317  109362  109365      19  109320  109317 -109362  109365       3
  109320  109317 -109362  109365      20  109320  109317  109362  109368       3
  109317  109323  109332  109335      15  109317  109362  109368  109371       2
  109314  109311  109317  109320       3  109314  109311  109317  109323       3
  109314  109311  109317  109362       3  109311  109317  109323  109326      10
  109311  109317  109323  109329      10  109416  109413  109419  109422       1
  109416  109413 -109419  109422       2  109413  109419  109425  109428       3
  109401  109398  109404  109407       1  109401  109398 -109404  109407       2
  109401  109398  109404  109410       1  109401  109398 -109404  109410       2
  109395  109389  109398  109401      19  109395  109389 -109398  109401       3
  109395  109389 -109398  109401      20  109395  109389  109398  109404       3
  109392  109389  109398  109401      19  109392  109389 -109398  109401       3
  109392  109389 -109398  109401      20  109392  109389  109398  109404       3
  109389  109398  109404  109407       2  109389  109398  109404  109410       2
  109386  109380  109374  109413      10  109386  109380  109389  109392      14
  109386  109380  109389  109395      14  109386  109380  109389  109398      10
  109383  109380  109374  109413      10  109383  109380  109389  109392      14
  109383  109380  109389  109395      14  109383  109380  109389  109398      10
  109377  109374  109380  109383      10  109377  109374  109380  109386      10
  109377  109374  109380  109389      10  109377  109374  109413  109416      19
  109377  109374 -109413  109416       3  109377  109374 -109413  109416      20
  109377  109374  109413  109419       3  109374  109380  109389  109392      15
  109374  109380  109389  109395      15  109374  109413  109419  109422       2
  109371  109368  109374  109377       3  109371  109368  109374  109380       3
  109371  109368  109374  109413       3  109368  109374  109380  109383      10
  109368  109374  109380  109386      10  109464  109461  109467  109470       1
  109464  109461 -109467  109470       2  109461  109467  109473  109476       3
  109446  109437  109431  109449      15  109443  109437  109431  109449      15
  109440  109437  109431  109449      15  109437  109431  109449  109452      15
  109437  109431  109449  109455      15  109437  109431  109449  109458      15
  109434  109431  109425  109461      10  109434  109431  109437  109440      14
  109434  109431  109437  109443      14  109434  109431  109437  109446      14
  109434  109431  109449  109452      14  109434  109431  109449  109455      14
  109434  109431  109449  109458      14  109428  109425  109431  109434      10
  109428  109425  109431  109437      10  109428  109425  109431  109449      10
  109428  109425  109461  109464      19  109428  109425 -109461  109464       3
  109428  109425 -109461  109464      20  109428  109425  109461  109467       3
  109425  109431  109437  109440      15  109425  109431  109437  109443      15
  109425  109431  109437  109446      15  109425  109431  109449  109452      15
  109425  109431  109449  109455      15  109425  109431  109449  109458      15
  109425  109461  109467  109470       2  109422  109419  109425  109428       3
  109422  109419  109425  109431       3  109422  109419  109425  109461       3
  109419  109425  109431  109434      10  109512  109509  109515  109518       1
  109512  109509 -109515  109518       2  109509  109515  109521  109524       3
  109494  109485  109479  109497      15  109491  109485  109479  109497      15
  109488  109485  109479  109497      15  109485  109479  109497  109500      15
  109485  109479  109497  109503      15  109485  109479  109497  109506      15
  109482  109479  109473  109509      10  109482  109479  109485  109488      14
  109482  109479  109485  109491      14  109482  109479  109485  109494      14
  109482  109479  109497  109500      14  109482  109479  109497  109503      14
  109482  109479  109497  109506      14  109476  109473  109479  109482      10
  109476  109473  109479  109485      10  109476  109473  109479  109497      10
  109476  109473  109509  109512      19  109476  109473 -109509  109512       3
  109476  109473 -109509  109512      20  109476  109473  109509  109515       3
  109473  109479  109485  109488      15  109473  109479  109485  109491      15
  109473  109479  109485  109494      15  109473  109479  109497  109500      15
  109473  109479  109497  109503      15  109473  109479  109497  109506      15
  109473  109509  109515  109518       2  109470  109467  109473  109476       3
  109470  109467  109473  109479       3  109470  109467  109473  109509       3
  109467  109473  109479  109482      10  109542  109539  109545  109548       1
  109542  109539 -109545  109548       2  109539  109545  109551  109554       3
  109536  109527  109521  109539      10  109533  109527  109521  109539      10
  109530  109527  109521  109539      10  109524  109521  109527  109530      10
  109524  109521  109527  109533      10  109524  109521  109527  109536      10
  109524  109521  109539  109542      19  109524  109521 -109539  109542       3
  109524  109521 -109539  109542      20  109524  109521  109539  109545       3
  109521  109539  109545  109548       2  109518  109515  109521  109524       3
  109518  109515  109521  109527       3  109518  109515  109521  109539       3
  109515  109521  109527  109530      10  109515  109521  109527  109533      10
  109515  109521  109527  109536      10  109590  109587  109593  109596       1
  109590  109587 -109593  109596       2  109587  109593  109599  109602       3
  109572  109563  109557  109575      15  109569  109563  109557  109575      15
  109566  109563  109557  109575      15  109563  109557  109575  109578      15
  109563  109557  109575  109581      15  109563  109557  109575  109584      15
  109560  109557  109551  109587      10  109560  109557  109563  109566      14
  109560  109557  109563  109569      14  109560  109557  109563  109572      14
  109560  109557  109575  109578      14  109560  109557  109575  109581      14
  109560  109557  109575  109584      14  109554  109551  109557  109560      10
  109554  109551  109557  109563      10  109554  109551  109557  109575      10
  109554  109551  109587  109590      19  109554  109551 -109587  109590       3
  109554  109551 -109587  109590      20  109554  109551  109587  109593       3
  109551  109557  109563  109566      15  109551  109557  109563  109569      15
  109551  109557  109563  109572      15  109551  109557  109575  109578      15
  109551  109557  109575  109581      15  109551  109557  109575  109584      15
  109551  109587  109593  109596       2  109548  109545  109551  109554       3
  109548  109545  109551  109557       3  109548  109545  109551  109587       3
  109545  109551  109557  109560      10  109656  109653  109659  109662       1
  109656  109653 -109659  109662       2  109653  109659  109665  109668       3
  109638  109632  109641  109644      10  109638  109632  109641  109647      10
  109638  109632  109641  109650      10  109635  109632  109641  109644      10
  109635  109632  109641  109647      10  109635  109632  109641  109650      10
  109629  109623  109632  109635      10  109629  109623  109632  109638      10
  109629  109623  109632  109641      10  109626  109623  109632  109635      10
  109626  109623  109632  109638      10  109626  109623  109632  109641      10
  109623  109632  109641  109644      10  109623  109632  109641  109647      10
  109623  109632  109641  109650      10  109620  109614  109623  109626      14
  109620  109614  109623  109629      14  109620  109614  109623  109632      15
  109617  109614  109623  109626      14  109617  109614  109623  109629      14
  109617  109614  109623  109632      15  109614  109623  109632  109635      10
  109614  109623  109632  109638      10  109611  109605  109599  109653      10
  109611  109605  109614  109617      14  109611  109605  109614  109620      14
  109611  109605  109614  109623      15  109608  109605  109599  109653      10
  109608  109605  109614  109617      14  109608  109605  109614  109620      14
  109608  109605  109614  109623      15  109605  109614  109623  109626      15
  109605  109614  109623  109629      15  109602  109599  109605  109608      10
  109602  109599  109605  109611      10  109602  109599  109605  109614      10
  109602  109599  109653  109656      19  109602  109599 -109653  109656       3
  109602  109599 -109653  109656      20  109602  109599  109653  109659       3
  109599  109605  109614  109617      15  109599  109605  109614  109620      15
  109599  109653  109659  109662       2  109596  109593  109599  109602       3
  109596  109593  109599  109605       3  109596  109593  109599  109653       3
  109593  109599  109605  109608      10  109593  109599  109605  109611      10
  109683  109689  109692  109695       3  109683  109689  109692  109698       3
  109683  109689  109719  109722       3  109680  109671  109665  109683      10
  109677  109671  109665  109683      10  109674  109671  109665  109683      10
  109668  109665  109671  109674      10  109668  109665  109671  109677      10
  109668  109665  109671  109680      10  109668  109665  109683  109686      19
  109668  109665 -109683  109686       3  109668  109665 -109683  109686      20
  109668  109665  109683  109689       3  109662  109659  109665  109668       3
  109662  109659  109665  109671       3  109662  109659  109665  109683       3
  109659  109665  109671  109674      10  109659  109665  109671  109677      10
  109659  109665  109671  109680      10  109728  109725  109731  109734       1
  109728  109725 -109731  109734       2  109725  109731  109737  109740       3
  109725  109731  109737  109743       3  109722  109719  109725  109728      19
  109722  109719 -109725  109728       3  109722  109719 -109725  109728      20
  109722  109719  109725  109731       3  109719  109725  109731  109734       2
  109716  109710  109719  109722      10  109716  109710  109719  109725      10
  109713  109710  109719  109722      10  109713  109710  109719  109725      10
  109707  109701  109710  109713      14  109707  109701  109710  109716      14
  109707  109701  109710  109719      15  109704  109701  109710  109713      14
  109704  109701  109710  109716      14  109704  109701  109710  109719      15
  109701  109710  109719  109722      10  109698  109692  109689  109719       3
  109698  109692  109701  109704      10  109698  109692  109701  109707      10
  109698  109692  109701  109710      10  109695  109692  109689  109719       3
  109695  109692  109701  109704      10  109695  109692  109701  109707      10
  109695  109692  109701  109710      10  109692  109689  109719  109722       3
  109692  109701  109710  109713      15  109692  109701  109710  109716      15
  109689  109692  109701  109704      10  109689  109692  109701  109707      10
  109689  109719  109710  109713      10  109689  109719  109710  109716      10
  109749  109746  109752  109755       1  109749  109746 -109752  109755       2
  109746  109752  109758  109761       3  109743  109737  109746  109749      19
  109743  109737 -109746  109749       3  109743  109737 -109746  109749      20
  109743  109737  109746  109752       3  109740  109737  109746  109749      19
  109740  109737 -109746  109749       3  109740  109737 -109746  109749      20
  109740  109737  109746  109752       3  109737  109746  109752  109755       2
  109734  109731  109737  109740       3  109734  109731  109737  109743       3
  109734  109731  109737  109746       3  109809  109806  109812  109815       1
  109809  109806 -109812  109815       2  109806  109812  109818  109821       3
  109806  109812  109818  109824       3  109797  109794  109800  109803      41
  109791  109788  109794  109797      41  109791  109788  109794  109800      41
  109788  109794  109800  109803      41  109785  109782  109788  109791      41
  109785  109782  109788  109794      41  109782  109788  109794  109797      41
  109779  109776  109773  109800      41  109779  109776  109782  109785      41
  109779  109776  109782  109788      41  109776  109773  109800  109803      41
  109776  109782  109788  109791      41  109773  109776  109782  109785      41
  109773  109800  109794  109797      41  109770  109764  109758  109806      10
  109770  109764  109773  109776       3  109770  109764  109773  109800       3
  109767  109764  109758  109806      10  109767  109764  109773  109776       3
  109767  109764  109773  109800       3  109764  109773  109776  109779      41
  109764  109773  109800  109803      41  109761  109758  109764  109767      10
  109761  109758  109764  109770      10  109761  109758  109764  109773      10
  109761  109758  109806  109809      19  109761  109758 -109806  109809       3
  109761  109758 -109806  109809      20  109761  109758  109806  109812       3
  109758  109806  109812  109815       2  109755  109752  109758  109761       3
  109755  109752  109758  109764       3  109755  109752  109758  109806       3
  109752  109758  109764  109767      10  109752  109758  109764  109770      10
  109830  109827  109833  109836       1  109830  109827 -109833  109836       2
  109827  109833  109839  109842       3  109824  109818  109827  109830      19
  109824  109818 -109827  109830       3  109824  109818 -109827  109830      20
  109824  109818  109827  109833       3  109821  109818  109827  109830      19
  109821  109818 -109827  109830       3  109821  109818 -109827  109830      20
  109821  109818  109827  109833       3  109818  109827  109833  109836       2
  109815  109812  109818  109821       3  109815  109812  109818  109824       3
  109815  109812  109818  109827       3  109866  109863  109869  109872       1
  109866  109863 -109869  109872       2  109863  109869  109875  109878       3
  109851  109845  109839  109863      10  109851  109845  109854  109857       3
  109851  109845  109854  109860       3  109848  109845  109839  109863      10
  109848  109845  109854  109857       3  109848  109845  109854  109860       3
  109842  109839  109845  109848      10  109842  109839  109845  109851      10
  109842  109839  109845  109854      10  109842  109839  109863  109866      19
  109842  109839 -109863  109866       3  109842  109839 -109863  109866      20
  109842  109839  109863  109869       3  109839  109863  109869  109872       2
  109836  109833  109839  109842       3  109836  109833  109839  109845       3
  109836  109833  109839  109863       3  109833  109839  109845  109848      10
  109833  109839  109845  109851      10  109908  109905  109911  109914       1
  109908  109905 -109911  109914       2  109905  109911  109917  109920       3
  109893  109890  109896  109899       1  109893  109890 -109896  109899       2
  109893  109890  109896  109902       1  109893  109890 -109896  109902       2
  109887  109881  109875  109905      10  109887  109881  109890  109893      19
  109887  109881 -109890  109893       3  109887  109881 -109890  109893      20
  109887  109881  109890  109896       3  109884  109881  109875  109905      10
  109884  109881  109890  109893      19  109884  109881 -109890  109893       3
  109884  109881 -109890  109893      20  109884  109881  109890  109896       3
  109881  109890  109896  109899       2  109881  109890  109896  109902       2
  109878  109875  109881  109884      10  109878  109875  109881  109887      10
  109878  109875  109881  109890      10  109878  109875  109905  109908      19
  109878  109875 -109905  109908       3  109878  109875 -109905  109908      20
  109878  109875  109905  109911       3  109875  109905  109911  109914       2
  109872  109869  109875  109878       3  109872  109869  109875  109881       3
  109872  109869  109875  109905       3  109869  109875  109881  109884      10
  109869  109875  109881  109887      10  109980  109977  109983  109986       1
  109980  109977 -109983  109986       2  109977  109983  109989  109992       3
  109965  109959  109956  109968      51  109965  109959 -109956  109968       6
  109962  109959  109956  109968      51  109962  109959 -109956  109968       6
  109959  109956  109968  109971      51  109959  109956 -109968  109971       6
  109959  109956  109968  109974      51  109959  109956 -109968  109974       6
  109953  109950  109956  109959      51  109953  109950 -109956  109959       6
  109953  109950  109956  109968      51  109953  109950 -109956  109968       6
  109950  109956  109959  109962      51  109950  109956 -109959  109962       6
  109950  109956  109959  109965      51  109950  109956 -109959  109965       6
  109950  109956  109968  109971      51  109950  109956 -109968  109971       6
  109950  109956  109968  109974      51  109950  109956 -109968  109974       6
  109947  109941  109950  109953      29  109947  109941  109950  109956      29
  109944  109941  109950  109953      29  109944  109941  109950  109956      29
  109938  109932  109941  109944      10  109938  109932  109941  109947      10
  109938  109932  109941  109950      10  109935  109932  109941  109944      10
  109935  109932  109941  109947      10  109935  109932  109941  109950      10
  109932  109941  109950  109953      29  109929  109923  109917  109977      10
  109929  109923  109932  109935      14  109929  109923  109932  109938      14
  109929  109923  109932  109941      15  109926  109923  109917  109977      10
  109926  109923  109932  109935      14  109926  109923  109932  109938      14
  109926  109923  109932  109941      15  109923  109932  109941  109944      10
  109923  109932  109941  109947      10  109920  109917  109923  109926      10
  109920  109917  109923  109929      10  109920  109917  109923  109932      10
  109920  109917  109977  109980      19  109920  109917 -109977  109980       3
  109920  109917 -109977  109980      20  109920  109917  109977  109983       3
  109917  109923  109932  109935      15  109917  109923  109932  109938      15
  109917  109977  109983  109986       2  109914  109911  109917  109920       3
  109914  109911  109917  109923       3  109914  109911  109917  109977       3
  109911  109917  109923  109926      10  109911  109917  109923  109929      10
  110046  110043  110049  110052       1  110046  110043 -110049  110052       2
  110043  110049  110055  110058       3  110028  110022  110031  110034      10
  110028  110022  110031  110037      10  110028  110022  110031  110040      10
  110025  110022  110031  110034      10  110025  110022  110031  110037      10
  110025  110022  110031  110040      10  110019  110013  110022  110025      10
  110019  110013  110022  110028      10  110019  110013  110022  110031      10
  110016  110013  110022  110025      10  110016  110013  110022  110028      10
  110016  110013  110022  110031      10  110013  110022  110031  110034      10
  110013  110022  110031  110037      10  110013  110022  110031  110040      10
  110010  110004  110013  110016      14  110010  110004  110013  110019      14
  110010  110004  110013  110022      15  110007  110004  110013  110016      14
  110007  110004  110013  110019      14  110007  110004  110013  110022      15
  110004  110013  110022  110025      10  110004  110013  110022  110028      10
  110001  109995  109989  110043      10  110001  109995  110004  110007      14
  110001  109995  110004  110010      14  110001  109995  110004  110013      15
  109998  109995  109989  110043      10  109998  109995  110004  110007      14
  109998  109995  110004  110010      14  109998  109995  110004  110013      15
  109995  110004  110013  110016      15  109995  110004  110013  110019      15
  109992  109989  109995  109998      10  109992  109989  109995  110001      10
  109992  109989  109995  110004      10  109992  109989  110043  110046      19
  109992  109989 -110043  110046       3  109992  109989 -110043  110046      20
  109992  109989  110043  110049       3  109989  109995  110004  110007      15
  109989  109995  110004  110010      15  109989  110043  110049  110052       2
  109986  109983  109989  109992       3  109986  109983  109989  109995       3
  109986  109983  109989  110043       3  109983  109989  109995  109998      10
  109983  109989  109995  110001      10  110088  110085  110091  110094       1
  110088  110085 -110091  110094       2  110085  110091  110097  110100       3
  110073  110070  110076  110079       1  110073  110070 -110076  110079       2
  110073  110070  110076  110082       1  110073  110070 -110076  110082       2
  110067  110061  110055  110085      10  110067  110061  110070  110073      19
  110067  110061 -110070  110073       3  110067  110061 -110070  110073      20
  110067  110061  110070  110076       3  110064  110061  110055  110085      10
  110064  110061  110070  110073      19  110064  110061 -110070  110073       3
  110064  110061 -110070  110073      20  110064  110061  110070  110076       3
  110061  110070  110076  110079       2  110061  110070  110076  110082       2
  110058  110055  110061  110064      10  110058  110055  110061  110067      10
  110058  110055  110061  110070      10  110058  110055  110085  110088      19
  110058  110055 -110085  110088       3  110058  110055 -110085  110088      20
  110058  110055  110085  110091       3  110055  110085  110091  110094       2
  110052  110049  110055  110058       3  110052  110049  110055  110061       3
  110052  110049  110055  110085       3  110049  110055  110061  110064      10
  110049  110055  110061  110067      10  110139  110136  110142  110145       1
  110139  110136 -110142  110145       2  110136  110142  110148  110151       3
  110124  110121  110127  110130       1  110124  110121 -110127  110130       2
  110124  110121  110127  110133       1  110124  110121 -110127  110133       2
  110118  110112  110121  110124      19  110118  110112 -110121  110124       3
  110118  110112 -110121  110124      20  110118  110112  110121  110127       3
  110115  110112  110121  110124      19  110115  110112 -110121  110124       3
  110115  110112 -110121  110124      20  110115  110112  110121  110127       3
  110112  110121  110127  110130       2  110112  110121  110127  110133       2
  110109  110103  110097  110136      10  110109  110103  110112  110115      14
  110109  110103  110112  110118      14  110109  110103  110112  110121      10
  110106  110103  110097  110136      10  110106  110103  110112  110115      14
  110106  110103  110112  110118      14  110106  110103  110112  110121      10
  110100  110097  110103  110106      10  110100  110097  110103  110109      10
  110100  110097  110103  110112      10  110100  110097  110136  110139      19
  110100  110097 -110136  110139       3  110100  110097 -110136  110139      20
  110100  110097  110136  110142       3  110097  110103  110112  110115      15
  110097  110103  110112  110118      15  110097  110136  110142  110145       2
  110094  110091  110097  110100       3  110094  110091  110097  110103       3
  110094  110091  110097  110136       3  110091  110097  110103  110106      10
  110091  110097  110103  110109      10  110196  110193  110199  110202       1
  110196  110193 -110199  110202       2  110193  110199  110205  110208       3
  110178  110169  110163  110181      15  110175  110169  110163  110181      15
  110172  110169  110163  110181      15  110169  110163  110181  110184      15
  110169  110163  110181  110187      15  110169  110163  110181  110190      15
  110166  110163  110169  110172      14  110166  110163  110169  110175      14
  110166  110163  110169  110178      14  110166  110163  110181  110184      14
  110166  110163  110181  110187      14  110166  110163  110181  110190      14
  110160  110154  110148  110193      10  110160  110154  110163  110166      14
  110160  110154  110163  110169      15  110160  110154  110163  110181      15
  110157  110154  110148  110193      10  110157  110154  110163  110166      14
  110157  110154  110163  110169      15  110157  110154  110163  110181      15
  110154  110163  110169  110172      15  110154  110163  110169  110175      15
  110154  110163  110169  110178      15  110154  110163  110181  110184      15
  110154  110163  110181  110187      15  110154  110163  110181  110190      15
  110151  110148  110154  110157      10  110151  110148  110154  110160      10
  110151  110148  110154  110163      10  110151  110148  110193  110196      19
  110151  110148 -110193  110196       3  110151  110148 -110193  110196      20
  110151  110148  110193  110199       3  110148  110154  110163  110166      15
  110148  110193  110199  110202       2  110145  110142  110148  110151       3
  110145  110142  110148  110154       3  110145  110142  110148  110193       3
  110142  110148  110154  110157      10  110142  110148  110154  110160      10
  110262  110259  110265  110268       1  110262  110259 -110265  110268       2
  110259  110265  110271  110274       3  110244  110238  110247  110250      10
  110244  110238  110247  110253      10  110244  110238  110247  110256      10
  110241  110238  110247  110250      10  110241  110238  110247  110253      10
  110241  110238  110247  110256      10  110235  110229  110238  110241      10
  110235  110229  110238  110244      10  110235  110229  110238  110247      10
  110232  110229  110238  110241      10  110232  110229  110238  110244      10
  110232  110229  110238  110247      10  110229  110238  110247  110250      10
  110229  110238  110247  110253      10  110229  110238  110247  110256      10
  110226  110220  110229  110232      14  110226  110220  110229  110235      14
  110226  110220  110229  110238      15  110223  110220  110229  110232      14
  110223  110220  110229  110235      14  110223  110220  110229  110238      15
  110220  110229  110238  110241      10  110220  110229  110238  110244      10
  110217  110211  110205  110259      10  110217  110211  110220  110223      14
  110217  110211  110220  110226      14  110217  110211  110220  110229      15
  110214  110211  110205  110259      10  110214  110211  110220  110223      14
  110214  110211  110220  110226      14  110214  110211  110220  110229      15
  110211  110220  110229  110232      15  110211  110220  110229  110235      15
  110208  110205  110211  110214      10  110208  110205  110211  110217      10
  110208  110205  110211  110220      10  110208  110205  110259  110262      19
  110208  110205 -110259  110262       3  110208  110205 -110259  110262      20
  110208  110205  110259  110265       3  110205  110211  110220  110223      15
  110205  110211  110220  110226      15  110205  110259  110265  110268       2
  110202  110199  110205  110208       3  110202  110199  110205  110211       3
  110202  110199  110205  110259       3  110199  110205  110211  110214      10
  110199  110205  110211  110217      10  110298  110295  110301  110304       1
  110298  110295 -110301  110304       2  110295  110301  110307  110310       3
  110283  110277  110271  110295      10  110283  110277  110286  110289       3
  110283  110277  110286  110292       3  110280  110277  110271  110295      10
  110280  110277  110286  110289       3  110280  110277  110286  110292       3
  110274  110271  110277  110280      10  110274  110271  110277  110283      10
  110274  110271  110277  110286      10  110274  110271  110295  110298      19
  110274  110271 -110295  110298       3  110274  110271 -110295  110298      20
  110274  110271  110295  110301       3  110271  110295  110301  110304       2
  110268  110265  110271  110274       3  110268  110265  110271  110277       3
  110268  110265  110271  110295       3  110265  110271  110277  110280      10
  110265  110271  110277  110283      10  110349  110346  110352  110355       1
  110349  110346 -110352  110355       2  110346  110352  110358  110361       3
  110328  110322  110331  110334      63  110325  110322  110331  110334      63
  110322  110331  110334  110337      63  110322  110331  110334  110340      63
  110322  110331  110334  110343      63  110319  110313  110307  110346      10
  110319  110313  110322  110325      10  110319  110313  110322  110328      10
  110319  110313  110322  110331      10  110316  110313  110307  110346      10
  110316  110313  110322  110325      10  110316  110313  110322  110328      10
  110316  110313  110322  110331      10  110310  110307  110313  110316      10
  110310  110307  110313  110319      10  110310  110307  110313  110322      10
  110310  110307  110346  110349      19  110310  110307 -110346  110349       3
  110310  110307 -110346  110349      20  110310  110307  110346  110352       3
  110307  110313  110322  110325      10  110307  110313  110322  110328      10
  110307  110346  110352  110355       2  110304  110301  110307  110310       3
  110304  110301  110307  110313       3  110304  110301  110307  110346       3
  110301  110307  110313  110316      10  110301  110307  110313  110319      10
  110379  110376  110382  110385       1  110379  110376 -110382  110385       2
  110376  110382  110388  110391       3  110373  110364  110358  110376      10
  110370  110364  110358  110376      10  110367  110364  110358  110376      10
  110361  110358  110364  110367      10  110361  110358  110364  110370      10
  110361  110358  110364  110373      10  110361  110358  110376  110379      19
  110361  110358 -110376  110379       3  110361  110358 -110376  110379      20
  110361  110358  110376  110382       3  110358  110376  110382  110385       2
  110355  110352  110358  110361       3  110355  110352  110358  110364       3
  110355  110352  110358  110376       3  110352  110358  110364  110367      10
  110352  110358  110364  110370      10  110352  110358  110364  110373      10
  110436  110433  110439  110442       1  110436  110433 -110439  110442       2
  110433  110439  110445  110448       3  110418  110412  110421  110424      14
  110418  110412  110421  110427      14  110418  110412  110421  110430      14
  110415  110412  110421  110424      14  110415  110412  110421  110427      14
  110415  110412  110421  110430      14  110409  110400  110394  110412      15
  110406  110400  110394  110412      15  110403  110400  110394  110412      15
  110400  110394  110412  110415      15  110400  110394  110412  110418      15
  110397  110394  110388  110433      10  110397  110394  110400  110403      14
  110397  110394  110400  110406      14  110397  110394  110400  110409      14
  110397  110394  110412  110415      14  110397  110394  110412  110418      14
  110397  110394  110412  110421      15  110394  110412  110421  110424      15
  110394  110412  110421  110427      15  110394  110412  110421  110430      15
  110391  110388  110394  110397      10  110391  110388  110394  110400      10
  110391  110388  110394  110412      10  110391  110388  110433  110436      19
  110391  110388 -110433  110436       3  110391  110388 -110433  110436      20
  110391  110388  110433  110439       3  110388  110394  110400  110403      15
  110388  110394  110400  110406      15  110388  110394  110400  110409      15
  110388  110394  110412  110415      15  110388  110394  110412  110418      15
  110388  110433  110439  110442       2  110385  110382  110388  110391       3
  110385  110382  110388  110394       3  110385  110382  110388  110433       3
  110382  110388  110394  110397      10  110466  110463  110469  110472       1
  110466  110463 -110469  110472       2  110463  110469  110475  110478       3
  110460  110451  110445  110463      10  110457  110451  110445  110463      10
  110454  110451  110445  110463      10  110448  110445  110451  110454      10
  110448  110445  110451  110457      10  110448  110445  110451  110460      10
  110448  110445  110463  110466      19  110448  110445 -110463  110466       3
  110448  110445 -110463  110466      20  110448  110445  110463  110469       3
  110445  110463  110469  110472       2  110442  110439  110445  110448       3
  110442  110439  110445  110451       3  110442  110439  110445  110463       3
  110439  110445  110451  110454      10  110439  110445  110451  110457      10
  110439  110445  110451  110460      10  110508  110505  110511  110514       1
  110508  110505 -110511  110514       2  110505  110511  110517  110520       3
  110505  110511  110517  110523       3  110496  110487  110481  110499      90
  110496  110487 -110481  110499      29  110493  110487  110481  110499      90
  110493  110487 -110481  110499      29  110490  110487  110481  110499      90
  110490  110487 -110481  110499      29  110487  110481  110499  110502      91
  110487  110481 -110499  110502      92  110487  110481 -110499  110502      93
  110487  110481 -110499  110502      94  110484  110481  110475  110505      10
  110484  110481  110487  110490      10  110484  110481  110487  110493      10
  110484  110481  110487  110496      10  110484  110481  110499  110502      95
  110478  110475  110481  110484      10  110478  110475  110481  110487      10
  110478  110475  110481  110499      90  110478  110475 -110481  110499      29
  110478  110475  110505  110508      19  110478  110475 -110505  110508       3
  110478  110475 -110505  110508      20  110478  110475  110505  110511       3
  110475  110481  110487  110490      15  110475  110481  110487  110493      15
  110475  110481  110487  110496      15  110475  110481  110499  110502      96
  110475  110481 -110499  110502      97  110475  110481 -110499  110502      93
  110475  110481 -110499  110502      98  110475  110505  110511  110514       2
  110472  110469  110475  110478       3  110472  110469  110475  110481       3
  110472  110469  110475  110505       3  110469  110475  110481  110484      10
  110529  110526  110532  110535       1  110529  110526 -110532  110535       2
  110526  110532  110538  110541       3  110526  110532  110538  110544       3
  110523  110517  110526  110529      19  110523  110517 -110526  110529       3
  110523  110517 -110526  110529      20  110523  110517  110526  110532       3
  110520  110517  110526  110529      19  110520  110517 -110526  110529       3
  110520  110517 -110526  110529      20  110520  110517  110526  110532       3
  110517  110526  110532  110535       2  110514  110511  110517  110520       3
  110514  110511  110517  110523       3  110514  110511  110517  110526       3
  110550  110547  110553  110556       1  110550  110547 -110553  110556       2
  110547  110553  110559  110562       3  110544  110538  110547  110550      19
  110544  110538 -110547  110550       3  110544  110538 -110547  110550      20
  110544  110538  110547  110553       3  110541  110538  110547  110550      19
  110541  110538 -110547  110550       3  110541  110538 -110547  110550      20
  110541  110538  110547  110553       3  110538  110547  110553  110556       2
  110535  110532  110538  110541       3  110535  110532  110538  110544       3
  110535  110532  110538  110547       3  110580  110577  110583  110586       1
  110580  110577 -110583  110586       2  110577  110583  110589  110592       3
  110574  110565  110559  110577      10  110571  110565  110559  110577      10
  110568  110565  110559  110577      10  110562  110559  110565  110568      10
  110562  110559  110565  110571      10  110562  110559  110565  110574      10
  110562  110559  110577  110580      19  110562  110559 -110577  110580       3
  110562  110559 -110577  110580      20  110562  110559  110577  110583       3
  110559  110577  110583  110586       2  110556  110553  110559  110562       3
  110556  110553  110559  110565       3  110556  110553  110559  110577       3
  110553  110559  110565  110568      10  110553  110559  110565  110571      10
  110553  110559  110565  110574      10  110628  110625  110631  110634       1
  110628  110625 -110631  110634       2  110625  110631  110637  110640       3
  110610  110601  110595  110613      15  110607  110601  110595  110613      15
  110604  110601  110595  110613      15  110601  110595  110613  110616      15
  110601  110595  110613  110619      15  110601  110595  110613  110622      15
  110598  110595  110589  110625      10  110598  110595  110601  110604      14
  110598  110595  110601  110607      14  110598  110595  110601  110610      14
  110598  110595  110613  110616      14  110598  110595  110613  110619      14
  110598  110595  110613  110622      14  110592  110589  110595  110598      10
  110592  110589  110595  110601      10  110592  110589  110595  110613      10
  110592  110589  110625  110628      19  110592  110589 -110625  110628       3
  110592  110589 -110625  110628      20  110592  110589  110625  110631       3
  110589  110595  110601  110604      15  110589  110595  110601  110607      15
  110589  110595  110601  110610      15  110589  110595  110613  110616      15
  110589  110595  110613  110619      15  110589  110595  110613  110622      15
  110589  110625  110631  110634       2  110586  110583  110589  110592       3
  110586  110583  110589  110595       3  110586  110583  110589  110625       3
  110583  110589  110595  110598      10  110688  110685  110691  110694       1
  110688  110685 -110691  110694       2  110685  110691  110697  110700       3
  110685  110691  110697  110703       3  110676  110673  110679  110682      41
  110670  110667  110673  110676      41  110670  110667  110673  110679      41
  110667  110673  110679  110682      41  110664  110661  110667  110670      41
  110664  110661  110667  110673      41  110661  110667  110673  110676      41
  110658  110655  110652  110679      41  110658  110655  110661  110664      41
  110658  110655  110661  110667      41  110655  110652  110679  110682      41
  110655  110661  110667  110670      41  110652  110655  110661  110664      41
  110652  110679  110673  110676      41  110649  110643  110637  110685      10
  110649  110643  110652  110655       3  110649  110643  110652  110679       3
  110646  110643  110637  110685      10  110646  110643  110652  110655       3
  110646  110643  110652  110679       3  110643  110652  110655  110658      41
  110643  110652  110679  110682      41  110640  110637  110643  110646      10
  110640  110637  110643  110649      10  110640  110637  110643  110652      10
  110640  110637  110685  110688      19  110640  110637 -110685  110688       3
  110640  110637 -110685  110688      20  110640  110637  110685  110691       3
  110637  110685  110691  110694       2  110634  110631  110637  110640       3
  110634  110631  110637  110643       3  110634  110631  110637  110685       3
  110631  110637  110643  110646      10  110631  110637  110643  110649      10
  110709  110706  110712  110715       1  110709  110706 -110712  110715       2
  110706  110712  110718  110721       3  110703  110697  110706  110709      19
  110703  110697 -110706  110709       3  110703  110697 -110706  110709      20
  110703  110697  110706  110712       3  110700  110697  110706  110709      19
  110700  110697 -110706  110709       3  110700  110697 -110706  110709      20
  110700  110697  110706  110712       3  110697  110706  110712  110715       2
  110694  110691  110697  110700       3  110694  110691  110697  110703       3
  110694  110691  110697  110706       3  110754  110751  110757  110760       1
  110754  110751 -110757  110760       2  110751  110757  110763  110766       3
  110739  110733  110742  110745       3  110739  110733  110742  110748       3
  110736  110733  110742  110745       3  110736  110733  110742  110748       3
  110730  110724  110718  110751      10  110730  110724  110733  110736      14
  110730  110724  110733  110739      14  110730  110724  110733  110742      10
  110727  110724  110718  110751      10  110727  110724  110733  110736      14
  110727  110724  110733  110739      14  110727  110724  110733  110742      10
  110721  110718  110724  110727      10  110721  110718  110724  110730      10
  110721  110718  110724  110733      10  110721  110718  110751  110754      19
  110721  110718 -110751  110754       3  110721  110718 -110751  110754      20
  110721  110718  110751  110757       3  110718  110724  110733  110736      15
  110718  110724  110733  110739      15  110718  110751  110757  110760       2
  110715  110712  110718  110721       3  110715  110712  110718  110724       3
  110715  110712  110718  110751       3  110712  110718  110724  110727      10
  110712  110718  110724  110730      10  110799  110796  110802  110805       1
  110799  110796 -110802  110805       2  110796  110802  110808  110811       3
  110796  110802  110808  110814       3  110784  110778  110787  110790       3
  110784  110778  110787  110793       3  110781  110778  110787  110790       3
  110781  110778  110787  110793       3  110775  110769  110763  110796      10
  110775  110769  110778  110781      14  110775  110769  110778  110784      14
  110775  110769  110778  110787      10  110772  110769  110763  110796      10
  110772  110769  110778  110781      14  110772  110769  110778  110784      14
  110772  110769  110778  110787      10  110766  110763  110769  110772      10
  110766  110763  110769  110775      10  110766  110763  110769  110778      10
  110766  110763  110796  110799      19  110766  110763 -110796  110799       3
  110766  110763 -110796  110799      20  110766  110763  110796  110802       3
  110763  110769  110778  110781      15  110763  110769  110778  110784      15
  110763  110796  110802  110805       2  110760  110757  110763  110766       3
  110760  110757  110763  110769       3  110760  110757  110763  110796       3
  110757  110763  110769  110772      10  110757  110763  110769  110775      10
  110820  110817  110823  110826       1  110820  110817 -110823  110826       2
  110817  110823  110829  110832       3  110814  110808  110817  110820      19
  110814  110808 -110817  110820       3  110814  110808 -110817  110820      20
  110814  110808  110817  110823       3  110811  110808  110817  110820      19
  110811  110808 -110817  110820       3  110811  110808 -110817  110820      20
  110811  110808  110817  110823       3  110808  110817  110823  110826       2
  110805  110802  110808  110811       3  110805  110802  110808  110814       3
  110805  110802  110808  110817       3  110877  110874  110880  110883       1
  110877  110874 -110880  110883       2  110874  110880  110886  110889       3
  110859  110850  110844  110862      15  110856  110850  110844  110862      15
  110853  110850  110844  110862      15  110850  110844  110862  110865      15
  110850  110844  110862  110868      15  110850  110844  110862  110871      15
  110847  110844  110850  110853      14  110847  110844  110850  110856      14
  110847  110844  110850  110859      14  110847  110844  110862  110865      14
  110847  110844  110862  110868      14  110847  110844  110862  110871      14
  110841  110835  110829  110874      10  110841  110835  110844  110847      14
  110841  110835  110844  110850      15  110841  110835  110844  110862      15
  110838  110835  110829  110874      10  110838  110835  110844  110847      14
  110838  110835  110844  110850      15  110838  110835  110844  110862      15
  110835  110844  110850  110853      15  110835  110844  110850  110856      15
  110835  110844  110850  110859      15  110835  110844  110862  110865      15
  110835  110844  110862  110868      15  110835  110844  110862  110871      15
  110832  110829  110835  110838      10  110832  110829  110835  110841      10
  110832  110829  110835  110844      10  110832  110829  110874  110877      19
  110832  110829 -110874  110877       3  110832  110829 -110874  110877      20
  110832  110829  110874  110880       3  110829  110835  110844  110847      15
  110829  110874  110880  110883       2  110826  110823  110829  110832       3
  110826  110823  110829  110835       3  110826  110823  110829  110874       3
  110823  110829  110835  110838      10  110823  110829  110835  110841      10
  110919  110916  110922  110925       1  110919  110916 -110922  110925       2
  110916  110922  110928  110931       3  110907  110898  110892  110910      90
  110907  110898 -110892  110910      29  110904  110898  110892  110910      90
  110904  110898 -110892  110910      29  110901  110898  110892  110910      90
  110901  110898 -110892  110910      29  110898  110892  110910  110913      91
  110898  110892 -110910  110913      92  110898  110892 -110910  110913      93
  110898  110892 -110910  110913      94  110895  110892  110886  110916      10
  110895  110892  110898  110901      10  110895  110892  110898  110904      10
  110895  110892  110898  110907      10  110895  110892  110910  110913      95
  110889  110886  110892  110895      10  110889  110886  110892  110898      10
  110889  110886  110892  110910      90  110889  110886 -110892  110910      29
  110889  110886  110916  110919      19  110889  110886 -110916  110919       3
  110889  110886 -110916  110919      20  110889  110886  110916  110922       3
  110886  110892  110898  110901      15  110886  110892  110898  110904      15
  110886  110892  110898  110907      15  110886  110892  110910  110913      96
  110886  110892 -110910  110913      97  110886  110892 -110910  110913      93
  110886  110892 -110910  110913      98  110886  110916  110922  110925       2
  110883  110880  110886  110889       3  110883  110880  110886  110892       3
  110883  110880  110886  110916       3  110880  110886  110892  110895      10
  110976  110973  110979  110982       1  110976  110973 -110979  110982       2
  110973  110979  110985  110988       3  110958  110949  110943  110961      15
  110955  110949  110943  110961      15  110952  110949  110943  110961      15
  110949  110943  110961  110964      15  110949  110943  110961  110967      15
  110949  110943  110961  110970      15  110946  110943  110949  110952      14
  110946  110943  110949  110955      14  110946  110943  110949  110958      14
  110946  110943  110961  110964      14  110946  110943  110961  110967      14
  110946  110943  110961  110970      14  110940  110934  110928  110973      10
  110940  110934  110943  110946      14  110940  110934  110943  110949      15
  110940  110934  110943  110961      15  110937  110934  110928  110973      10
  110937  110934  110943  110946      14  110937  110934  110943  110949      15
  110937  110934  110943  110961      15  110934  110943  110949  110952      15
  110934  110943  110949  110955      15  110934  110943  110949  110958      15
  110934  110943  110961  110964      15  110934  110943  110961  110967      15
  110934  110943  110961  110970      15  110931  110928  110934  110937      10
  110931  110928  110934  110940      10  110931  110928  110934  110943      10
  110931  110928  110973  110976      19  110931  110928 -110973  110976       3
  110931  110928 -110973  110976      20  110931  110928  110973  110979       3
  110928  110934  110943  110946      15  110928  110973  110979  110982       2
  110925  110922  110928  110931       3  110925  110922  110928  110934       3
  110925  110922  110928  110973       3  110922  110928  110934  110937      10
  110922  110928  110934  110940      10  111018  111015  111021  111024       1
  111018  111015 -111021  111024       2  111015  111021  111027  111030       3
  111003  111000  111006  111009       1  111003  111000 -111006  111009       2
  111003  111000  111006  111012       1  111003  111000 -111006  111012       2
  110997  110991  110985  111015      10  110997  110991  111000  111003      19
  110997  110991 -111000  111003       3  110997  110991 -111000  111003      20
  110997  110991  111000  111006       3  110994  110991  110985  111015      10
  110994  110991  111000  111003      19  110994  110991 -111000  111003       3
  110994  110991 -111000  111003      20  110994  110991  111000  111006       3
  110991  111000  111006  111009       2  110991  111000  111006  111012       2
  110988  110985  110991  110994      10  110988  110985  110991  110997      10
  110988  110985  110991  111000      10  110988  110985  111015  111018      19
  110988  110985 -111015  111018       3  110988  110985 -111015  111018      20
  110988  110985  111015  111021       3  110985  111015  111021  111024       2
  110982  110979  110985  110988       3  110982  110979  110985  110991       3
  110982  110979  110985  111015       3  110979  110985  110991  110994      10
  110979  110985  110991  110997      10  111075  111072  111078  111081       1
  111075  111072 -111078  111081       2  111072  111078  111084  111087       3
  111057  111048  111042  111060      15  111054  111048  111042  111060      15
  111051  111048  111042  111060      15  111048  111042  111060  111063      15
  111048  111042  111060  111066      15  111048  111042  111060  111069      15
  111045  111042  111048  111051      14  111045  111042  111048  111054      14
  111045  111042  111048  111057      14  111045  111042  111060  111063      14
  111045  111042  111060  111066      14  111045  111042  111060  111069      14
  111039  111033  111027  111072      10  111039  111033  111042  111045      14
  111039  111033  111042  111048      15  111039  111033  111042  111060      15
  111036  111033  111027  111072      10  111036  111033  111042  111045      14
  111036  111033  111042  111048      15  111036  111033  111042  111060      15
  111033  111042  111048  111051      15  111033  111042  111048  111054      15
  111033  111042  111048  111057      15  111033  111042  111060  111063      15
  111033  111042  111060  111066      15  111033  111042  111060  111069      15
  111030  111027  111033  111036      10  111030  111027  111033  111039      10
  111030  111027  111033  111042      10  111030  111027  111072  111075      19
  111030  111027 -111072  111075       3  111030  111027 -111072  111075      20
  111030  111027  111072  111078       3  111027  111033  111042  111045      15
  111027  111072  111078  111081       2  111024  111021  111027  111030       3
  111024  111021  111027  111033       3  111024  111021  111027  111072       3
  111021  111027  111033  111036      10  111021  111027  111033  111039      10
  111120  111117  111123  111126       1  111120  111117 -111123  111126       2
  111117  111123  111129  111132       3  111105  111099  111108  111111       3
  111105  111099  111108  111114       3  111102  111099  111108  111111       3
  111102  111099  111108  111114       3  111096  111090  111084  111117      10
  111096  111090  111099  111102      14  111096  111090  111099  111105      14
  111096  111090  111099  111108      10  111093  111090  111084  111117      10
  111093  111090  111099  111102      14  111093  111090  111099  111105      14
  111093  111090  111099  111108      10  111087  111084  111090  111093      10
  111087  111084  111090  111096      10  111087  111084  111090  111099      10
  111087  111084  111117  111120      19  111087  111084 -111117  111120       3
  111087  111084 -111117  111120      20  111087  111084  111117  111123       3
  111084  111090  111099  111102      15  111084  111090  111099  111105      15
  111084  111117  111123  111126       2  111081  111078  111084  111087       3
  111081  111078  111084  111090       3  111081  111078  111084  111117       3
  111078  111084  111090  111093      10  111078  111084  111090  111096      10
  111156  111153  111159  111162       1  111156  111153 -111159  111162       2
  111153  111159  111165  111168       3  111141  111135  111129  111153      10
  111141  111135  111144  111147       3  111141  111135  111144  111150       3
  111138  111135  111129  111153      10  111138  111135  111144  111147       3
  111138  111135  111144  111150       3  111132  111129  111135  111138      10
  111132  111129  111135  111141      10  111132  111129  111135  111144      10
  111132  111129  111153  111156      19  111132  111129 -111153  111156       3
  111132  111129 -111153  111156      20  111132  111129  111153  111159       3
  111129  111153  111159  111162       2  111126  111123  111129  111132       3
  111126  111123  111129  111135       3  111126  111123  111129  111153       3
  111123  111129  111135  111138      10  111123  111129  111135  111141      10
  111204  111201  111207  111210       1  111204  111201 -111207  111210       2
  111201  111207  111213  111216       3  111186  111177  111171  111189      15
  111183  111177  111171  111189      15  111180  111177  111171  111189      15
  111177  111171  111189  111192      15  111177  111171  111189  111195      15
  111177  111171  111189  111198      15  111174  111171  111165  111201      10
  111174  111171  111177  111180      14  111174  111171  111177  111183      14
  111174  111171  111177  111186      14  111174  111171  111189  111192      14
  111174  111171  111189  111195      14  111174  111171  111189  111198      14
  111168  111165  111171  111174      10  111168  111165  111171  111177      10
  111168  111165  111171  111189      10  111168  111165  111201  111204      19
  111168  111165 -111201  111204       3  111168  111165 -111201  111204      20
  111168  111165  111201  111207       3  111165  111171  111177  111180      15
  111165  111171  111177  111183      15  111165  111171  111177  111186      15
  111165  111171  111189  111192      15  111165  111171  111189  111195      15
  111165  111171  111189  111198      15  111165  111201  111207  111210       2
  111162  111159  111165  111168       3  111162  111159  111165  111171       3
  111162  111159  111165  111201       3  111159  111165  111171  111174      10
  111252  111258  111261  111264       3  111252  111258  111261  111267       3
  111252  111258  111288  111291       3  111240  111237  111243  111246       1
  111240  111237 -111243  111246       2  111240  111237  111243  111249       1
  111240  111237 -111243  111249       2  111234  111228  111237  111240      19
  111234  111228 -111237  111240       3  111234  111228 -111237  111240      20
  111234  111228  111237  111243       3  111231  111228  111237  111240      19
  111231  111228 -111237  111240       3  111231  111228 -111237  111240      20
  111231  111228  111237  111243       3  111228  111237  111243  111246       2
  111228  111237  111243  111249       2  111225  111219  111213  111252      10
  111225  111219  111228  111231      14  111225  111219  111228  111234      14
  111225  111219  111228  111237      10  111222  111219  111213  111252      10
  111222  111219  111228  111231      14  111222  111219  111228  111234      14
  111222  111219  111228  111237      10  111216  111213  111219  111222      10
  111216  111213  111219  111225      10  111216  111213  111219  111228      10
  111216  111213  111252  111255      19  111216  111213 -111252  111255       3
  111216  111213 -111252  111255      20  111216  111213  111252  111258       3
  111213  111219  111228  111231      15  111213  111219  111228  111234      15
  111210  111207  111213  111216       3  111210  111207  111213  111219       3
  111210  111207  111213  111252       3  111207  111213  111219  111222      10
  111207  111213  111219  111225      10  111297  111294  111300  111303       1
  111297  111294 -111300  111303       2  111294  111300  111306  111309       3
  111291  111288  111294  111297      19  111291  111288 -111294  111297       3
  111291  111288 -111294  111297      20  111291  111288  111294  111300       3
  111288  111294  111300  111303       2  111285  111279  111288  111291      10
  111285  111279  111288  111294      10  111282  111279  111288  111291      10
  111282  111279  111288  111294      10  111276  111270  111279  111282      14
  111276  111270  111279  111285      14  111276  111270  111279  111288      15
  111273  111270  111279  111282      14  111273  111270  111279  111285      14
  111273  111270  111279  111288      15  111270  111279  111288  111291      10
  111267  111261  111258  111288       3  111267  111261  111270  111273      10
  111267  111261  111270  111276      10  111267  111261  111270  111279      10
  111264  111261  111258  111288       3  111264  111261  111270  111273      10
  111264  111261  111270  111276      10  111264  111261  111270  111279      10
  111261  111258  111288  111291       3  111261  111270  111279  111282      15
  111261  111270  111279  111285      15  111258  111261  111270  111273      10
  111258  111261  111270  111276      10  111258  111288  111279  111282      10
  111258  111288  111279  111285      10  111348  111345  111351  111354       1
  111348  111345 -111351  111354       2  111345  111351  111357  111360       3
  111336  111333  111339  111342     138  111330  111327  111333  111336     176
  111330  111327  111333  111339     176  111327  111333  111339  111342     138
  111324  111321  111339  111342     177  111324  111327  111333  111336     176
  111321  111324  111327  111330     182  111321  111339  111333  111336     138
  111318  111312  111306  111345      10  111318  111312  111321  111324       3
  111318  111312  111321  111339       3  111315  111312  111306  111345      10
  111315  111312  111321  111324       3  111315  111312  111321  111339       3
  111312  111321  111339  111342     177  111309  111306  111312  111315      10
  111309  111306  111312  111318      10  111309  111306  111312  111321      10
  111309  111306  111345  111348      19  111309  111306 -111345  111348       3
  111309  111306 -111345  111348      20  111309  111306  111345  111351       3
  111306  111345  111351  111354       2  111303  111300  111306  111309       3
  111303  111300  111306  111312       3  111303  111300  111306  111345       3
  111300  111306  111312  111315      10  111300  111306  111312  111318      10
  111384  111381  111387  111390       1  111384  111381 -111387  111390       2
  111381  111387  111393  111396       3  111369  111363  111357  111381      10
  111369  111363  111372  111375       3  111369  111363  111372  111378       3
  111366  111363  111357  111381      10  111366  111363  111372  111375       3
  111366  111363  111372  111378       3  111360  111357  111363  111366      10
  111360  111357  111363  111369      10  111360  111357  111363  111372      10
  111360  111357  111381  111384      19  111360  111357 -111381  111384       3
  111360  111357 -111381  111384      20  111360  111357  111381  111387       3
  111357  111381  111387  111390       2  111354  111351  111357  111360       3
  111354  111351  111357  111363       3  111354  111351  111357  111381       3
  111351  111357  111363  111366      10  111351  111357  111363  111369      10
  111441  111438  111444  111447       1  111441  111438 -111444  111447       2
  111438  111444  111450  111453       3  111438  111444  111450  111456       3
  111423  111414  111408  111426      15  111420  111414  111408  111426      15
  111417  111414  111408  111426      15  111414  111408  111426  111429      15
  111414  111408  111426  111432      15  111414  111408  111426  111435      15
  111411  111408  111414  111417      14  111411  111408  111414  111420      14
  111411  111408  111414  111423      14  111411  111408  111426  111429      14
  111411  111408  111426  111432      14  111411  111408  111426  111435      14
  111405  111399  111393  111438      10  111405  111399  111408  111411      14
  111405  111399  111408  111414      15  111405  111399  111408  111426      15
  111402  111399  111393  111438      10  111402  111399  111408  111411      14
  111402  111399  111408  111414      15  111402  111399  111408  111426      15
  111399  111408  111414  111417      15  111399  111408  111414  111420      15
  111399  111408  111414  111423      15  111399  111408  111426  111429      15
  111399  111408  111426  111432      15  111399  111408  111426  111435      15
  111396  111393  111399  111402      10  111396  111393  111399  111405      10
  111396  111393  111399  111408      10  111396  111393  111438  111441      19
  111396  111393 -111438  111441       3  111396  111393 -111438  111441      20
  111396  111393  111438  111444       3  111393  111399  111408  111411      15
  111393  111438  111444  111447       2  111390  111387  111393  111396       3
  111390  111387  111393  111399       3  111390  111387  111393  111438       3
  111387  111393  111399  111402      10  111387  111393  111399  111405      10
  111462  111459  111465  111468       1  111462  111459 -111465  111468       2
  111459  111465  111471  111474       3  111456  111450  111459  111462      19
  111456  111450 -111459  111462       3  111456  111450 -111459  111462      20
  111456  111450  111459  111465       3  111453  111450  111459  111462      19
  111453  111450 -111459  111462       3  111453  111450 -111459  111462      20
  111453  111450  111459  111465       3  111450  111459  111465  111468       2
  111447  111444  111450  111453       3  111447  111444  111450  111456       3
  111447  111444  111450  111459       3  111528  111525  111531  111534       1
  111528  111525 -111531  111534       2  111525  111531  111537  111540       3
  111510  111504  111513  111516      10  111510  111504  111513  111519      10
  111510  111504  111513  111522      10  111507  111504  111513  111516      10
  111507  111504  111513  111519      10  111507  111504  111513  111522      10
  111501  111495  111504  111507      10  111501  111495  111504  111510      10
  111501  111495  111504  111513      10  111498  111495  111504  111507      10
  111498  111495  111504  111510      10  111498  111495  111504  111513      10
  111495  111504  111513  111516      10  111495  111504  111513  111519      10
  111495  111504  111513  111522      10  111492  111486  111495  111498      14
  111492  111486  111495  111501      14  111492  111486  111495  111504      15
  111489  111486  111495  111498      14  111489  111486  111495  111501      14
  111489  111486  111495  111504      15  111486  111495  111504  111507      10
  111486  111495  111504  111510      10  111483  111477  111471  111525      10
  111483  111477  111486  111489      14  111483  111477  111486  111492      14
  111483  111477  111486  111495      15  111480  111477  111471  111525      10
  111480  111477  111486  111489      14  111480  111477  111486  111492      14
  111480  111477  111486  111495      15  111477  111486  111495  111498      15
  111477  111486  111495  111501      15  111474  111471  111477  111480      10
  111474  111471  111477  111483      10  111474  111471  111477  111486      10
  111474  111471  111525  111528      19  111474  111471 -111525  111528       3
  111474  111471 -111525  111528      20  111474  111471  111525  111531       3
  111471  111477  111486  111489      15  111471  111477  111486  111492      15
  111471  111525  111531  111534       2  111468  111465  111471  111474       3
  111468  111465  111471  111477       3  111468  111465  111471  111525       3
  111465  111471  111477  111480      10  111465  111471  111477  111483      10
  111576  111573  111579  111582       1  111576  111573 -111579  111582       2
  111573  111579  111585  111588       3  111573  111579  111585  111591       3
  111558  111549  111543  111561      15  111555  111549  111543  111561      15
  111552  111549  111543  111561      15  111549  111543  111561  111564      15
  111549  111543  111561  111567      15  111549  111543  111561  111570      15
  111546  111543  111537  111573      10  111546  111543  111549  111552      14
  111546  111543  111549  111555      14  111546  111543  111549  111558      14
  111546  111543  111561  111564      14  111546  111543  111561  111567      14
  111546  111543  111561  111570      14  111540  111537  111543  111546      10
  111540  111537  111543  111549      10  111540  111537  111543  111561      10
  111540  111537  111573  111576      19  111540  111537 -111573  111576       3
  111540  111537 -111573  111576      20  111540  111537  111573  111579       3
  111537  111543  111549  111552      15  111537  111543  111549  111555      15
  111537  111543  111549  111558      15  111537  111543  111561  111564      15
  111537  111543  111561  111567      15  111537  111543  111561  111570      15
  111537  111573  111579  111582       2  111534  111531  111537  111540       3
  111534  111531  111537  111543       3  111534  111531  111537  111573       3
  111531  111537  111543  111546      10  111597  111594  111600  111603       1
  111597  111594 -111600  111603       2  111594  111600  111606  111609       3
  111591  111585  111594  111597      19  111591  111585 -111594  111597       3
  111591  111585 -111594  111597      20  111591  111585  111594  111600       3
  111588  111585  111594  111597      19  111588  111585 -111594  111597       3
  111588  111585 -111594  111597      20  111588  111585  111594  111600       3
  111585  111594  111600  111603       2  111582  111579  111585  111588       3
  111582  111579  111585  111591       3  111582  111579  111585  111594       3
  111642  111639  111645  111648       1  111642  111639 -111645  111648       2
  111639  111645  111651  111654       3  111627  111621  111630  111633       3
  111627  111621  111630  111636       3  111624  111621  111630  111633       3
  111624  111621  111630  111636       3  111618  111612  111606  111639      10
  111618  111612  111621  111624      14  111618  111612  111621  111627      14
  111618  111612  111621  111630      10  111615  111612  111606  111639      10
  111615  111612  111621  111624      14  111615  111612  111621  111627      14
  111615  111612  111621  111630      10  111609  111606  111612  111615      10
  111609  111606  111612  111618      10  111609  111606  111612  111621      10
  111609  111606  111639  111642      19  111609  111606 -111639  111642       3
  111609  111606 -111639  111642      20  111609  111606  111639  111645       3
  111606  111612  111621  111624      15  111606  111612  111621  111627      15
  111606  111639  111645  111648       2  111603  111600  111606  111609       3
  111603  111600  111606  111612       3  111603  111600  111606  111639       3
  111600  111606  111612  111615      10  111600  111606  111612  111618      10
  111690  111687  111693  111696       1  111690  111687 -111693  111696       2
  111687  111693  111699  111702       3  111672  111663  111657  111675      15
  111669  111663  111657  111675      15  111666  111663  111657  111675      15
  111663  111657  111675  111678      15  111663  111657  111675  111681      15
  111663  111657  111675  111684      15  111660  111657  111651  111687      10
  111660  111657  111663  111666      14  111660  111657  111663  111669      14
  111660  111657  111663  111672      14  111660  111657  111675  111678      14
  111660  111657  111675  111681      14  111660  111657  111675  111684      14
  111654  111651  111657  111660      10  111654  111651  111657  111663      10
  111654  111651  111657  111675      10  111654  111651  111687  111690      19
  111654  111651 -111687  111690       3  111654  111651 -111687  111690      20
  111654  111651  111687  111693       3  111651  111657  111663  111666      15
  111651  111657  111663  111669      15  111651  111657  111663  111672      15
  111651  111657  111675  111678      15  111651  111657  111675  111681      15
  111651  111657  111675  111684      15  111651  111687  111693  111696       2
  111648  111645  111651  111654       3  111648  111645  111651  111657       3
  111648  111645  111651  111687       3  111645  111651  111657  111660      10
  111747  111744  111750  111753       1  111747  111744 -111750  111753       2
  111744  111750  111756  111759       3  111729  111723  111732  111735      14
  111729  111723  111732  111738      14  111729  111723  111732  111741      14
  111726  111723  111732  111735      14  111726  111723  111732  111738      14
  111726  111723  111732  111741      14  111720  111711  111705  111723      15
  111717  111711  111705  111723      15  111714  111711  111705  111723      15
  111711  111705  111723  111726      15  111711  111705  111723  111729      15
  111708  111705  111699  111744      10  111708  111705  111711  111714      14
  111708  111705  111711  111717      14  111708  111705  111711  111720      14
  111708  111705  111723  111726      14  111708  111705  111723  111729      14
  111708  111705  111723  111732      15  111705  111723  111732  111735      15
  111705  111723  111732  111738      15  111705  111723  111732  111741      15
  111702  111699  111705  111708      10  111702  111699  111705  111711      10
  111702  111699  111705  111723      10  111702  111699  111744  111747      19
  111702  111699 -111744  111747       3  111702  111699 -111744  111747      20
  111702  111699  111744  111750       3  111699  111705  111711  111714      15
  111699  111705  111711  111717      15  111699  111705  111711  111720      15
  111699  111705  111723  111726      15  111699  111705  111723  111729      15
  111699  111744  111750  111753       2  111696  111693  111699  111702       3
  111696  111693  111699  111705       3  111696  111693  111699  111744       3
  111693  111699  111705  111708      10  111795  111792  111798  111801       1
  111795  111792 -111798  111801       2  111792  111798  111804  111807       3
  111777  111768  111762  111780      15  111774  111768  111762  111780      15
  111771  111768  111762  111780      15  111768  111762  111780  111783      15
  111768  111762  111780  111786      15  111768  111762  111780  111789      15
  111765  111762  111756  111792      10  111765  111762  111768  111771      14
  111765  111762  111768  111774      14  111765  111762  111768  111777      14
  111765  111762  111780  111783      14  111765  111762  111780  111786      14
  111765  111762  111780  111789      14  111759  111756  111762  111765      10
  111759  111756  111762  111768      10  111759  111756  111762  111780      10
  111759  111756  111792  111795      19  111759  111756 -111792  111795       3
  111759  111756 -111792  111795      20  111759  111756  111792  111798       3
  111756  111762  111768  111771      15  111756  111762  111768  111774      15
  111756  111762  111768  111777      15  111756  111762  111780  111783      15
  111756  111762  111780  111786      15  111756  111762  111780  111789      15
  111756  111792  111798  111801       2  111753  111750  111756  111759       3
  111753  111750  111756  111762       3  111753  111750  111756  111792       3
  111750  111756  111762  111765      10  111837  111834  111840  111843       1
  111837  111834 -111840  111843       2  111834  111840  111846  111849       3
  111825  111816  111810  111828      90  111825  111816 -111810  111828      29
  111822  111816  111810  111828      90  111822  111816 -111810  111828      29
  111819  111816  111810  111828      90  111819  111816 -111810  111828      29
  111816  111810  111828  111831      91  111816  111810 -111828  111831      92
  111816  111810 -111828  111831      93  111816  111810 -111828  111831      94
  111813  111810  111804  111834      10  111813  111810  111816  111819      10
  111813  111810  111816  111822      10  111813  111810  111816  111825      10
  111813  111810  111828  111831      95  111807  111804  111810  111813      10
  111807  111804  111810  111816      10  111807  111804  111810  111828      90
  111807  111804 -111810  111828      29  111807  111804  111834  111837      19
  111807  111804 -111834  111837       3  111807  111804 -111834  111837      20
  111807  111804  111834  111840       3  111804  111810  111816  111819      15
  111804  111810  111816  111822      15  111804  111810  111816  111825      15
  111804  111810  111828  111831      96  111804  111810 -111828  111831      97
  111804  111810 -111828  111831      93  111804  111810 -111828  111831      98
  111804  111834  111840  111843       2  111801  111798  111804  111807       3
  111801  111798  111804  111810       3  111801  111798  111804  111834       3
  111798  111804  111810  111813      10  111903  111900  111906  111909       1
  111903  111900 -111906  111909       2  111900  111906  111912  111915       3
  111885  111879  111888  111891      10  111885  111879  111888  111894      10
  111885  111879  111888  111897      10  111882  111879  111888  111891      10
  111882  111879  111888  111894      10  111882  111879  111888  111897      10
  111876  111870  111879  111882      10  111876  111870  111879  111885      10
  111876  111870  111879  111888      10  111873  111870  111879  111882      10
  111873  111870  111879  111885      10  111873  111870  111879  111888      10
  111870  111879  111888  111891      10  111870  111879  111888  111894      10
  111870  111879  111888  111897      10  111867  111861  111870  111873      14
  111867  111861  111870  111876      14  111867  111861  111870  111879      15
  111864  111861  111870  111873      14  111864  111861  111870  111876      14
  111864  111861  111870  111879      15  111861  111870  111879  111882      10
  111861  111870  111879  111885      10  111858  111852  111846  111900      10
  111858  111852  111861  111864      14  111858  111852  111861  111867      14
  111858  111852  111861  111870      15  111855  111852  111846  111900      10
  111855  111852  111861  111864      14  111855  111852  111861  111867      14
  111855  111852  111861  111870      15  111852  111861  111870  111873      15
  111852  111861  111870  111876      15  111849  111846  111852  111855      10
  111849  111846  111852  111858      10  111849  111846  111852  111861      10
  111849  111846  111900  111903      19  111849  111846 -111900  111903       3
  111849  111846 -111900  111903      20  111849  111846  111900  111906       3
  111846  111852  111861  111864      15  111846  111852  111861  111867      15
  111846  111900  111906  111909       2  111843  111840  111846  111849       3
  111843  111840  111846  111852       3  111843  111840  111846  111900       3
  111840  111846  111852  111855      10  111840  111846  111852  111858      10
  111939  111936  111942  111945       1  111939  111936 -111942  111945       2
  111936  111942  111948  111951       3  111924  111918  111912  111936      10
  111924  111918  111927  111930       3  111924  111918  111927  111933       3
  111921  111918  111912  111936      10  111921  111918  111927  111930       3
  111921  111918  111927  111933       3  111915  111912  111918  111921      10
  111915  111912  111918  111924      10  111915  111912  111918  111927      10
  111915  111912  111936  111939      19  111915  111912 -111936  111939       3
  111915  111912 -111936  111939      20  111915  111912  111936  111942       3
  111912  111936  111942  111945       2  111909  111906  111912  111915       3
  111909  111906  111912  111918       3  111909  111906  111912  111936       3
  111906  111912  111918  111921      10  111906  111912  111918  111924      10
  111975  111972  111978  111981       1  111975  111972 -111978  111981       2
  111972  111978  111984  111987       3  111960  111954  111948  111972      10
  111960  111954  111963  111966       3  111960  111954  111963  111969       3
  111957  111954  111948  111972      10  111957  111954  111963  111966       3
  111957  111954  111963  111969       3  111951  111948  111954  111957      10
  111951  111948  111954  111960      10  111951  111948  111954  111963      10
  111951  111948  111972  111975      19  111951  111948 -111972  111975       3
  111951  111948 -111972  111975      20  111951  111948  111972  111978       3
  111948  111972  111978  111981       2  111945  111942  111948  111951       3
  111945  111942  111948  111954       3  111945  111942  111948  111972       3
  111942  111948  111954  111957      10  111942  111948  111954  111960      10
  112005  112002  112008  112011       1  112005  112002 -112008  112011       2
  112002  112008  112014  112017       3  111999  111990  111984  112002      10
  111996  111990  111984  112002      10  111993  111990  111984  112002      10
  111987  111984  111990  111993      10  111987  111984  111990  111996      10
  111987  111984  111990  111999      10  111987  111984  112002  112005      19
  111987  111984 -112002  112005       3  111987  111984 -112002  112005      20
  111987  111984  112002  112008       3  111984  112002  112008  112011       2
  111981  111978  111984  111987       3  111981  111978  111984  111990       3
  111981  111978  111984  112002       3  111978  111984  111990  111993      10
  111978  111984  111990  111996      10  111978  111984  111990  111999      10
  112056  112053  112059  112062       1  112056  112053 -112059  112062       2
  112053  112059  112065  112068       3  112035  112029  112038  112041      63
  112032  112029  112038  112041      63  112029  112038  112041  112044      63
  112029  112038  112041  112047      63  112029  112038  112041  112050      63
  112026  112020  112014  112053      10  112026  112020  112029  112032      10
  112026  112020  112029  112035      10  112026  112020  112029  112038      10
  112023  112020  112014  112053      10  112023  112020  112029  112032      10
  112023  112020  112029  112035      10  112023  112020  112029  112038      10
  112017  112014  112020  112023      10  112017  112014  112020  112026      10
  112017  112014  112020  112029      10  112017  112014  112053  112056      19
  112017  112014 -112053  112056       3  112017  112014 -112053  112056      20
  112017  112014  112053  112059       3  112014  112020  112029  112032      10
  112014  112020  112029  112035      10  112014  112053  112059  112062       2
  112011  112008  112014  112017       3  112011  112008  112014  112020       3
  112011  112008  112014  112053       3  112008  112014  112020  112023      10
  112008  112014  112020  112026      10  112113  112110  112116  112119       1
  112113  112110 -112116  112119       2  112110  112116  112122  112125       3
  112095  112086  112080  112098      15  112092  112086  112080  112098      15
  112089  112086  112080  112098      15  112086  112080  112098  112101      15
  112086  112080  112098  112104      15  112086  112080  112098  112107      15
  112083  112080  112086  112089      14  112083  112080  112086  112092      14
  112083  112080  112086  112095      14  112083  112080  112098  112101      14
  112083  112080  112098  112104      14  112083  112080  112098  112107      14
  112077  112071  112065  112110      10  112077  112071  112080  112083      14
  112077  112071  112080  112086      15  112077  112071  112080  112098      15
  112074  112071  112065  112110      10  112074  112071  112080  112083      14
  112074  112071  112080  112086      15  112074  112071  112080  112098      15
  112071  112080  112086  112089      15  112071  112080  112086  112092      15
  112071  112080  112086  112095      15  112071  112080  112098  112101      15
  112071  112080  112098  112104      15  112071  112080  112098  112107      15
  112068  112065  112071  112074      10  112068  112065  112071  112077      10
  112068  112065  112071  112080      10  112068  112065  112110  112113      19
  112068  112065 -112110  112113       3  112068  112065 -112110  112113      20
  112068  112065  112110  112116       3  112065  112071  112080  112083      15
  112065  112110  112116  112119       2  112062  112059  112065  112068       3
  112062  112059  112065  112071       3  112062  112059  112065  112110       3
  112059  112065  112071  112074      10  112059  112065  112071  112077      10
  112170  112167  112173  112176       1  112170  112167 -112173  112176       2
  112167  112173  112179  112182       3  112152  112143  112137  112155      15
  112149  112143  112137  112155      15  112146  112143  112137  112155      15
  112143  112137  112155  112158      15  112143  112137  112155  112161      15
  112143  112137  112155  112164      15  112140  112137  112143  112146      14
  112140  112137  112143  112149      14  112140  112137  112143  112152      14
  112140  112137  112155  112158      14  112140  112137  112155  112161      14
  112140  112137  112155  112164      14  112134  112128  112122  112167      10
  112134  112128  112137  112140      14  112134  112128  112137  112143      15
  112134  112128  112137  112155      15  112131  112128  112122  112167      10
  112131  112128  112137  112140      14  112131  112128  112137  112143      15
  112131  112128  112137  112155      15  112128  112137  112143  112146      15
  112128  112137  112143  112149      15  112128  112137  112143  112152      15
  112128  112137  112155  112158      15  112128  112137  112155  112161      15
  112128  112137  112155  112164      15  112125  112122  112128  112131      10
  112125  112122  112128  112134      10  112125  112122  112128  112137      10
  112125  112122  112167  112170      19  112125  112122 -112167  112170       3
  112125  112122 -112167  112170      20  112125  112122  112167  112173       3
  112122  112128  112137  112140      15  112122  112167  112173  112176       2
  112119  112116  112122  112125       3  112119  112116  112122  112128       3
  112119  112116  112122  112167       3  112116  112122  112128  112131      10
  112116  112122  112128  112134      10  112236  112233  112239  112242       1
  112236  112233 -112239  112242       2  112233  112239  112245  112248       3
  112233  112239  112245  112251       3  112218  112212  112221  112224      10
  112218  112212  112221  112227      10  112218  112212  112221  112230      10
  112215  112212  112221  112224      10  112215  112212  112221  112227      10
  112215  112212  112221  112230      10  112209  112203  112212  112215      10
  112209  112203  112212  112218      10  112209  112203  112212  112221      10
  112206  112203  112212  112215      10  112206  112203  112212  112218      10
  112206  112203  112212  112221      10  112203  112212  112221  112224      10
  112203  112212  112221  112227      10  112203  112212  112221  112230      10
  112200  112194  112203  112206      14  112200  112194  112203  112209      14
  112200  112194  112203  112212      15  112197  112194  112203  112206      14
  112197  112194  112203  112209      14  112197  112194  112203  112212      15
  112194  112203  112212  112215      10  112194  112203  112212  112218      10
  112191  112185  112179  112233      10  112191  112185  112194  112197      14
  112191  112185  112194  112200      14  112191  112185  112194  112203      15
  112188  112185  112179  112233      10  112188  112185  112194  112197      14
  112188  112185  112194  112200      14  112188  112185  112194  112203      15
  112185  112194  112203  112206      15  112185  112194  112203  112209      15
  112182  112179  112185  112188      10  112182  112179  112185  112191      10
  112182  112179  112185  112194      10  112182  112179  112233  112236      19
  112182  112179 -112233  112236       3  112182  112179 -112233  112236      20
  112182  112179  112233  112239       3  112179  112185  112194  112197      15
  112179  112185  112194  112200      15  112179  112233  112239  112242       2
  112176  112173  112179  112182       3  112176  112173  112179  112185       3
  112176  112173  112179  112233       3  112173  112179  112185  112188      10
  112173  112179  112185  112191      10  112257  112254  112260  112263       1
  112257  112254 -112260  112263       2  112254  112260  112266  112269       3
  112251  112245  112254  112257      19  112251  112245 -112254  112257       3
  112251  112245 -112254  112257      20  112251  112245  112254  112260       3
  112248  112245  112254  112257      19  112248  112245 -112254  112257       3
  112248  112245 -112254  112257      20  112248  112245  112254  112260       3
  112245  112254  112260  112263       2  112242  112239  112245  112248       3
  112242  112239  112245  112251       3  112242  112239  112245  112254       3
  112323  112320  112326  112329       1  112323  112320 -112326  112329       2
  112320  112326  112332  112335       3  112320  112326  112332  112338       3
  112305  112299  112308  112311      10  112305  112299  112308  112314      10
  112305  112299  112308  112317      10  112302  112299  112308  112311      10
  112302  112299  112308  112314      10  112302  112299  112308  112317      10
  112296  112290  112299  112302      10  112296  112290  112299  112305      10
  112296  112290  112299  112308      10  112293  112290  112299  112302      10
  112293  112290  112299  112305      10  112293  112290  112299  112308      10
  112290  112299  112308  112311      10  112290  112299  112308  112314      10
  112290  112299  112308  112317      10  112287  112281  112290  112293      14
  112287  112281  112290  112296      14  112287  112281  112290  112299      15
  112284  112281  112290  112293      14  112284  112281  112290  112296      14
  112284  112281  112290  112299      15  112281  112290  112299  112302      10
  112281  112290  112299  112305      10  112278  112272  112266  112320      10
  112278  112272  112281  112284      14  112278  112272  112281  112287      14
  112278  112272  112281  112290      15  112275  112272  112266  112320      10
  112275  112272  112281  112284      14  112275  112272  112281  112287      14
  112275  112272  112281  112290      15  112272  112281  112290  112293      15
  112272  112281  112290  112296      15  112269  112266  112272  112275      10
  112269  112266  112272  112278      10  112269  112266  112272  112281      10
  112269  112266  112320  112323      19  112269  112266 -112320  112323       3
  112269  112266 -112320  112323      20  112269  112266  112320  112326       3
  112266  112272  112281  112284      15  112266  112272  112281  112287      15
  112266  112320  112326  112329       2  112263  112260  112266  112269       3
  112263  112260  112266  112272       3  112263  112260  112266  112320       3
  112260  112266  112272  112275      10  112260  112266  112272  112278      10
  112344  112341  112347  112350       1  112344  112341 -112347  112350       2
  112341  112347  112353  112356       3  112338  112332  112341  112344      19
  112338  112332 -112341  112344       3  112338  112332 -112341  112344      20
  112338  112332  112341  112347       3  112335  112332  112341  112344      19
  112335  112332 -112341  112344       3  112335  112332 -112341  112344      20
  112335  112332  112341  112347       3  112332  112341  112347  112350       2
  112329  112326  112332  112335       3  112329  112326  112332  112338       3
  112329  112326  112332  112341       3  112380  112377  112383  112386       1
  112380  112377 -112383  112386       2  112377  112383  112389  112392       3
  112365  112359  112353  112377      10  112365  112359  112368  112371       3
  112365  112359  112368  112374       3  112362  112359  112353  112377      10
  112362  112359  112368  112371       3  112362  112359  112368  112374       3
  112356  112353  112359  112362      10  112356  112353  112359  112365      10
  112356  112353  112359  112368      10  112356  112353  112377  112380      19
  112356  112353 -112377  112380       3  112356  112353 -112377  112380      20
  112356  112353  112377  112383       3  112353  112377  112383  112386       2
  112350  112347  112353  112356       3  112350  112347  112353  112359       3
  112350  112347  112353  112377       3  112347  112353  112359  112362      10
  112347  112353  112359  112365      10  112446  112443  112449  112452       1
  112446  112443 -112449  112452       2  112443  112449  112455  112458       3
  112428  112422  112431  112434      10  112428  112422  112431  112437      10
  112428  112422  112431  112440      10  112425  112422  112431  112434      10
  112425  112422  112431  112437      10  112425  112422  112431  112440      10
  112419  112413  112422  112425      10  112419  112413  112422  112428      10
  112419  112413  112422  112431      10  112416  112413  112422  112425      10
  112416  112413  112422  112428      10  112416  112413  112422  112431      10
  112413  112422  112431  112434      10  112413  112422  112431  112437      10
  112413  112422  112431  112440      10  112410  112404  112413  112416      14
  112410  112404  112413  112419      14  112410  112404  112413  112422      15
  112407  112404  112413  112416      14  112407  112404  112413  112419      14
  112407  112404  112413  112422      15  112404  112413  112422  112425      10
  112404  112413  112422  112428      10  112401  112395  112389  112443      10
  112401  112395  112404  112407      14  112401  112395  112404  112410      14
  112401  112395  112404  112413      15  112398  112395  112389  112443      10
  112398  112395  112404  112407      14  112398  112395  112404  112410      14
  112398  112395  112404  112413      15  112395  112404  112413  112416      15
  112395  112404  112413  112419      15  112392  112389  112395  112398      10
  112392  112389  112395  112401      10  112392  112389  112395  112404      10
  112392  112389  112443  112446      19  112392  112389 -112443  112446       3
  112392  112389 -112443  112446      20  112392  112389  112443  112449       3
  112389  112395  112404  112407      15  112389  112395  112404  112410      15
  112389  112443  112449  112452       2  112386  112383  112389  112392       3
  112386  112383  112389  112395       3  112386  112383  112389  112443       3
  112383  112389  112395  112398      10  112383  112389  112395  112401      10
  112476  112473  112479  112482       1  112476  112473 -112479  112482       2
  112473  112479  112485  112488       3  112470  112461  112455  112473      10
  112467  112461  112455  112473      10  112464  112461  112455  112473      10
  112458  112455  112461  112464      10  112458  112455  112461  112467      10
  112458  112455  112461  112470      10  112458  112455  112473  112476      19
  112458  112455 -112473  112476       3  112458  112455 -112473  112476      20
  112458  112455  112473  112479       3  112455  112473  112479  112482       2
  112452  112449  112455  112458       3  112452  112449  112455  112461       3
  112452  112449  112455  112473       3  112449  112455  112461  112464      10
  112449  112455  112461  112467      10  112449  112455  112461  112470      10
  112527  112524  112530  112533       1  112527  112524 -112530  112533       2
  112524  112530  112536  112539       3  112512  112509  112515  112518       1
  112512  112509 -112515  112518       2  112512  112509  112515  112521       1
  112512  112509 -112515  112521       2  112506  112500  112509  112512      19
  112506  112500 -112509  112512       3  112506  112500 -112509  112512      20
  112506  112500  112509  112515       3  112503  112500  112509  112512      19
  112503  112500 -112509  112512       3  112503  112500 -112509  112512      20
  112503  112500  112509  112515       3  112500  112509  112515  112518       2
  112500  112509  112515  112521       2  112497  112491  112485  112524      10
  112497  112491  112500  112503      14  112497  112491  112500  112506      14
  112497  112491  112500  112509      10  112494  112491  112485  112524      10
  112494  112491  112500  112503      14  112494  112491  112500  112506      14
  112494  112491  112500  112509      10  112488  112485  112491  112494      10
  112488  112485  112491  112497      10  112488  112485  112491  112500      10
  112488  112485  112524  112527      19  112488  112485 -112524  112527       3
  112488  112485 -112524  112527      20  112488  112485  112524  112530       3
  112485  112491  112500  112503      15  112485  112491  112500  112506      15
  112485  112524  112530  112533       2  112482  112479  112485  112488       3
  112482  112479  112485  112491       3  112482  112479  112485  112524       3
  112479  112485  112491  112494      10  112479  112485  112491  112497      10
  112584  112581  112587  112590       1  112584  112581 -112587  112590       2
  112581  112587  112593  112596       3  112566  112560  112569  112572      14
  112566  112560  112569  112575      14  112566  112560  112569  112578      14
  112563  112560  112569  112572      14  112563  112560  112569  112575      14
  112563  112560  112569  112578      14  112557  112548  112542  112560      15
  112554  112548  112542  112560      15  112551  112548  112542  112560      15
  112548  112542  112560  112563      15  112548  112542  112560  112566      15
  112545  112542  112536  112581      10  112545  112542  112548  112551      14
  112545  112542  112548  112554      14  112545  112542  112548  112557      14
  112545  112542  112560  112563      14  112545  112542  112560  112566      14
  112545  112542  112560  112569      15  112542  112560  112569  112572      15
  112542  112560  112569  112575      15  112542  112560  112569  112578      15
  112539  112536  112542  112545      10  112539  112536  112542  112548      10
  112539  112536  112542  112560      10  112539  112536  112581  112584      19
  112539  112536 -112581  112584       3  112539  112536 -112581  112584      20
  112539  112536  112581  112587       3  112536  112542  112548  112551      15
  112536  112542  112548  112554      15  112536  112542  112548  112557      15
  112536  112542  112560  112563      15  112536  112542  112560  112566      15
  112536  112581  112587  112590       2  112533  112530  112536  112539       3
  112533  112530  112536  112542       3  112533  112530  112536  112581       3
  112530  112536  112542  112545      10  112629  112626  112632  112635       1
  112629  112626 -112632  112635       2  112626  112632  112638  112641       3
  112614  112608  112617  112620       3  112614  112608  112617  112623       3
  112611  112608  112617  112620       3  112611  112608  112617  112623       3
  112605  112599  112593  112626      10  112605  112599  112608  112611      14
  112605  112599  112608  112614      14  112605  112599  112608  112617      10
  112602  112599  112593  112626      10  112602  112599  112608  112611      14
  112602  112599  112608  112614      14  112602  112599  112608  112617      10
  112596  112593  112599  112602      10  112596  112593  112599  112605      10
  112596  112593  112599  112608      10  112596  112593  112626  112629      19
  112596  112593 -112626  112629       3  112596  112593 -112626  112629      20
  112596  112593  112626  112632       3  112593  112599  112608  112611      15
  112593  112599  112608  112614      15  112593  112626  112632  112635       2
  112590  112587  112593  112596       3  112590  112587  112593  112599       3
  112590  112587  112593  112626       3  112587  112593  112599  112602      10
  112587  112593  112599  112605      10  112695  112692  112698  112701       1
  112695  112692 -112698  112701       2  112692  112698  112704  112707       3
  112677  112671  112680  112683      10  112677  112671  112680  112686      10
  112677  112671  112680  112689      10  112674  112671  112680  112683      10
  112674  112671  112680  112686      10  112674  112671  112680  112689      10
  112668  112662  112671  112674      10  112668  112662  112671  112677      10
  112668  112662  112671  112680      10  112665  112662  112671  112674      10
  112665  112662  112671  112677      10  112665  112662  112671  112680      10
  112662  112671  112680  112683      10  112662  112671  112680  112686      10
  112662  112671  112680  112689      10  112659  112653  112662  112665      14
  112659  112653  112662  112668      14  112659  112653  112662  112671      15
  112656  112653  112662  112665      14  112656  112653  112662  112668      14
  112656  112653  112662  112671      15  112653  112662  112671  112674      10
  112653  112662  112671  112677      10  112650  112644  112638  112692      10
  112650  112644  112653  112656      14  112650  112644  112653  112659      14
  112650  112644  112653  112662      15  112647  112644  112638  112692      10
  112647  112644  112653  112656      14  112647  112644  112653  112659      14
  112647  112644  112653  112662      15  112644  112653  112662  112665      15
  112644  112653  112662  112668      15  112641  112638  112644  112647      10
  112641  112638  112644  112650      10  112641  112638  112644  112653      10
  112641  112638  112692  112695      19  112641  112638 -112692  112695       3
  112641  112638 -112692  112695      20  112641  112638  112692  112698       3
  112638  112644  112653  112656      15  112638  112644  112653  112659      15
  112638  112692  112698  112701       2  112635  112632  112638  112641       3
  112635  112632  112638  112644       3  112635  112632  112638  112692       3
  112632  112638  112644  112647      10  112632  112638  112644  112650      10
  112767  112764  112770  112773       1  112767  112764 -112770  112773       2
  112764  112770  112776  112779       3  112752  112746  112743  112755      51
  112752  112746 -112743  112755       6  112749  112746  112743  112755      51
  112749  112746 -112743  112755       6  112746  112743  112755  112758      51
  112746  112743 -112755  112758       6  112746  112743  112755  112761      51
  112746  112743 -112755  112761       6  112740  112737  112743  112746      51
  112740  112737 -112743  112746       6  112740  112737  112743  112755      51
  112740  112737 -112743  112755       6  112737  112743  112746  112749      51
  112737  112743 -112746  112749       6  112737  112743  112746  112752      51
  112737  112743 -112746  112752       6  112737  112743  112755  112758      51
  112737  112743 -112755  112758       6  112737  112743  112755  112761      51
  112737  112743 -112755  112761       6  112734  112728  112737  112740      29
  112734  112728  112737  112743      29  112731  112728  112737  112740      29
  112731  112728  112737  112743      29  112725  112719  112728  112731      10
  112725  112719  112728  112734      10  112725  112719  112728  112737      10
  112722  112719  112728  112731      10  112722  112719  112728  112734      10
  112722  112719  112728  112737      10  112719  112728  112737  112740      29
  112716  112710  112704  112764      10  112716  112710  112719  112722      14
  112716  112710  112719  112725      14  112716  112710  112719  112728      15
  112713  112710  112704  112764      10  112713  112710  112719  112722      14
  112713  112710  112719  112725      14  112713  112710  112719  112728      15
  112710  112719  112728  112731      10  112710  112719  112728  112734      10
  112707  112704  112710  112713      10  112707  112704  112710  112716      10
  112707  112704  112710  112719      10  112707  112704  112764  112767      19
  112707  112704 -112764  112767       3  112707  112704 -112764  112767      20
  112707  112704  112764  112770       3  112704  112710  112719  112722      15
  112704  112710  112719  112725      15  112704  112764  112770  112773       2
  112701  112698  112704  112707       3  112701  112698  112704  112710       3
  112701  112698  112704  112764       3  112698  112704  112710  112713      10
  112698  112704  112710  112716      10  112824  112821  112827  112830       1
  112824  112821 -112827  112830       2  112821  112827  112833  112836       3
  112806  112800  112809  112812      14  112806  112800  112809  112815      14
  112806  112800  112809  112818      14  112803  112800  112809  112812      14
  112803  112800  112809  112815      14  112803  112800  112809  112818      14
  112797  112788  112782  112800      15  112794  112788  112782  112800      15
  112791  112788  112782  112800      15  112788  112782  112800  112803      15
  112788  112782  112800  112806      15  112785  112782  112776  112821      10
  112785  112782  112788  112791      14  112785  112782  112788  112794      14
  112785  112782  112788  112797      14  112785  112782  112800  112803      14
  112785  112782  112800  112806      14  112785  112782  112800  112809      15
  112782  112800  112809  112812      15  112782  112800  112809  112815      15
  112782  112800  112809  112818      15  112779  112776  112782  112785      10
  112779  112776  112782  112788      10  112779  112776  112782  112800      10
  112779  112776  112821  112824      19  112779  112776 -112821  112824       3
  112779  112776 -112821  112824      20  112779  112776  112821  112827       3
  112776  112782  112788  112791      15  112776  112782  112788  112794      15
  112776  112782  112788  112797      15  112776  112782  112800  112803      15
  112776  112782  112800  112806      15  112776  112821  112827  112830       2
  112773  112770  112776  112779       3  112773  112770  112776  112782       3
  112773  112770  112776  112821       3  112770  112776  112782  112785      10
  112875  112872  112878  112881       1  112875  112872 -112878  112881       2
  112872  112878  112884  112887       3  112860  112857  112863  112866       1
  112860  112857 -112863  112866       2  112860  112857  112863  112869       1
  112860  112857 -112863  112869       2  112854  112848  112857  112860      19
  112854  112848 -112857  112860       3  112854  112848 -112857  112860      20
  112854  112848  112857  112863       3  112851  112848  112857  112860      19
  112851  112848 -112857  112860       3  112851  112848 -112857  112860      20
  112851  112848  112857  112863       3  112848  112857  112863  112866       2
  112848  112857  112863  112869       2  112845  112839  112833  112872      10
  112845  112839  112848  112851      14  112845  112839  112848  112854      14
  112845  112839  112848  112857      10  112842  112839  112833  112872      10
  112842  112839  112848  112851      14  112842  112839  112848  112854      14
  112842  112839  112848  112857      10  112836  112833  112839  112842      10
  112836  112833  112839  112845      10  112836  112833  112839  112848      10
  112836  112833  112872  112875      19  112836  112833 -112872  112875       3
  112836  112833 -112872  112875      20  112836  112833  112872  112878       3
  112833  112839  112848  112851      15  112833  112839  112848  112854      15
  112833  112872  112878  112881       2  112830  112827  112833  112836       3
  112830  112827  112833  112839       3  112830  112827  112833  112872       3
  112827  112833  112839  112842      10  112827  112833  112839  112845      10
  112920  112917  112923  112926       1  112920  112917 -112923  112926       2
  112917  112923  112929  112932       3  112905  112899  112908  112911       3
  112905  112899  112908  112914       3  112902  112899  112908  112911       3
  112902  112899  112908  112914       3  112896  112890  112884  112917      10
  112896  112890  112899  112902      14  112896  112890  112899  112905      14
  112896  112890  112899  112908      10  112893  112890  112884  112917      10
  112893  112890  112899  112902      14  112893  112890  112899  112905      14
  112893  112890  112899  112908      10  112887  112884  112890  112893      10
  112887  112884  112890  112896      10  112887  112884  112890  112899      10
  112887  112884  112917  112920      19  112887  112884 -112917  112920       3
  112887  112884 -112917  112920      20  112887  112884  112917  112923       3
  112884  112890  112899  112902      15  112884  112890  112899  112905      15
  112884  112917  112923  112926       2  112881  112878  112884  112887       3
  112881  112878  112884  112890       3  112881  112878  112884  112917       3
  112878  112884  112890  112893      10  112878  112884  112890  112896      10
  112977  112974  112980  112983       1  112977  112974 -112980  112983       2
  112974  112980  112986  112989       3  112959  112953  112962  112965      14
  112959  112953  112962  112968      14  112959  112953  112962  112971      14
  112956  112953  112962  112965      14  112956  112953  112962  112968      14
  112956  112953  112962  112971      14  112950  112941  112935  112953      15
  112947  112941  112935  112953      15  112944  112941  112935  112953      15
  112941  112935  112953  112956      15  112941  112935  112953  112959      15
  112938  112935  112929  112974      10  112938  112935  112941  112944      14
  112938  112935  112941  112947      14  112938  112935  112941  112950      14
  112938  112935  112953  112956      14  112938  112935  112953  112959      14
  112938  112935  112953  112962      15  112935  112953  112962  112965      15
  112935  112953  112962  112968      15  112935  112953  112962  112971      15
  112932  112929  112935  112938      10  112932  112929  112935  112941      10
  112932  112929  112935  112953      10  112932  112929  112974  112977      19
  112932  112929 -112974  112977       3  112932  112929 -112974  112977      20
  112932  112929  112974  112980       3  112929  112935  112941  112944      15
  112929  112935  112941  112947      15  112929  112935  112941  112950      15
  112929  112935  112953  112956      15  112929  112935  112953  112959      15
  112929  112974  112980  112983       2  112926  112923  112929  112932       3
  112926  112923  112929  112935       3  112926  112923  112929  112974       3
  112923  112929  112935  112938      10  113034  113031  113037  113040       1
  113034  113031 -113037  113040       2  113031  113037  113043  113046       3
  113016  113010  113019  113022      14  113016  113010  113019  113025      14
  113016  113010  113019  113028      14  113013  113010  113019  113022      14
  113013  113010  113019  113025      14  113013  113010  113019  113028      14
  113007  112998  112992  113010      15  113004  112998  112992  113010      15
  113001  112998  112992  113010      15  112998  112992  113010  113013      15
  112998  112992  113010  113016      15  112995  112992  112986  113031      10
  112995  112992  112998  113001      14  112995  112992  112998  113004      14
  112995  112992  112998  113007      14  112995  112992  113010  113013      14
  112995  112992  113010  113016      14  112995  112992  113010  113019      15
  112992  113010  113019  113022      15  112992  113010  113019  113025      15
  112992  113010  113019  113028      15  112989  112986  112992  112995      10
  112989  112986  112992  112998      10  112989  112986  112992  113010      10
  112989  112986  113031  113034      19  112989  112986 -113031  113034       3
  112989  112986 -113031  113034      20  112989  112986  113031  113037       3
  112986  112992  112998  113001      15  112986  112992  112998  113004      15
  112986  112992  112998  113007      15  112986  112992  113010  113013      15
  112986  112992  113010  113016      15  112986  113031  113037  113040       2
  112983  112980  112986  112989       3  112983  112980  112986  112992       3
  112983  112980  112986  113031       3  112980  112986  112992  112995      10
  113079  113076  113082  113085       1  113079  113076 -113082  113085       2
  113076  113082  113088  113091       3  113064  113058  113067  113070       3
  113064  113058  113067  113073       3  113061  113058  113067  113070       3
  113061  113058  113067  113073       3  113055  113049  113043  113076      10
  113055  113049  113058  113061      14  113055  113049  113058  113064      14
  113055  113049  113058  113067      10  113052  113049  113043  113076      10
  113052  113049  113058  113061      14  113052  113049  113058  113064      14
  113052  113049  113058  113067      10  113046  113043  113049  113052      10
  113046  113043  113049  113055      10  113046  113043  113049  113058      10
  113046  113043  113076  113079      19  113046  113043 -113076  113079       3
  113046  113043 -113076  113079      20  113046  113043  113076  113082       3
  113043  113049  113058  113061      15  113043  113049  113058  113064      15
  113043  113076  113082  113085       2  113040  113037  113043  113046       3
  113040  113037  113043  113049       3  113040  113037  113043  113076       3
  113037  113043  113049  113052      10  113037  113043  113049  113055      10
  113130  113127  113133  113136       1  113130  113127 -113133  113136       2
  113127  113133  113139  113142       3  113115  113112  113118  113121       1
  113115  113112 -113118  113121       2  113115  113112  113118  113124       1
  113115  113112 -113118  113124       2  113109  113103  113112  113115      19
  113109  113103 -113112  113115       3  113109  113103 -113112  113115      20
  113109  113103  113112  113118       3  113106  113103  113112  113115      19
  113106  113103 -113112  113115       3  113106  113103 -113112  113115      20
  113106  113103  113112  113118       3  113103  113112  113118  113121       2
  113103  113112  113118  113124       2  113100  113094  113088  113127      10
  113100  113094  113103  113106      14  113100  113094  113103  113109      14
  113100  113094  113103  113112      10  113097  113094  113088  113127      10
  113097  113094  113103  113106      14  113097  113094  113103  113109      14
  113097  113094  113103  113112      10  113091  113088  113094  113097      10
  113091  113088  113094  113100      10  113091  113088  113094  113103      10
  113091  113088  113127  113130      19  113091  113088 -113127  113130       3
  113091  113088 -113127  113130      20  113091  113088  113127  113133       3
  113088  113094  113103  113106      15  113088  113094  113103  113109      15
  113088  113127  113133  113136       2  113085  113082  113088  113091       3
  113085  113082  113088  113094       3  113085  113082  113088  113127       3
  113082  113088  113094  113097      10  113082  113088  113094  113100      10
  113187  113184  113190  113193       1  113187  113184 -113190  113193       2
  113184  113190  113196  113199       3  113169  113160  113154  113172      15
  113166  113160  113154  113172      15  113163  113160  113154  113172      15
  113160  113154  113172  113175      15  113160  113154  113172  113178      15
  113160  113154  113172  113181      15  113157  113154  113160  113163      14
  113157  113154  113160  113166      14  113157  113154  113160  113169      14
  113157  113154  113172  113175      14  113157  113154  113172  113178      14
  113157  113154  113172  113181      14  113151  113145  113139  113184      10
  113151  113145  113154  113157      14  113151  113145  113154  113160      15
  113151  113145  113154  113172      15  113148  113145  113139  113184      10
  113148  113145  113154  113157      14  113148  113145  113154  113160      15
  113148  113145  113154  113172      15  113145  113154  113160  113163      15
  113145  113154  113160  113166      15  113145  113154  113160  113169      15
  113145  113154  113172  113175      15  113145  113154  113172  113178      15
  113145  113154  113172  113181      15  113142  113139  113145  113148      10
  113142  113139  113145  113151      10  113142  113139  113145  113154      10
  113142  113139  113184  113187      19  113142  113139 -113184  113187       3
  113142  113139 -113184  113187      20  113142  113139  113184  113190       3
  113139  113145  113154  113157      15  113139  113184  113190  113193       2
  113136  113133  113139  113142       3  113136  113133  113139  113145       3
  113136  113133  113139  113184       3  113133  113139  113145  113148      10
  113133  113139  113145  113151      10  113223  113220  113226  113229       1
  113223  113220 -113226  113229       2  113220  113226  113232  113235       3
  113208  113202  113196  113220      10  113208  113202  113211  113214       3
  113208  113202  113211  113217       3  113205  113202  113196  113220      10
  113205  113202  113211  113214       3  113205  113202  113211  113217       3
  113199  113196  113202  113205      10  113199  113196  113202  113208      10
  113199  113196  113202  113211      10  113199  113196  113220  113223      19
  113199  113196 -113220  113223       3  113199  113196 -113220  113223      20
  113199  113196  113220  113226       3  113196  113220  113226  113229       2
  113193  113190  113196  113199       3  113193  113190  113196  113202       3
  113193  113190  113196  113220       3  113190  113196  113202  113205      10
  113190  113196  113202  113208      10  113271  113268  113274  113277       1
  113271  113268 -113274  113277       2  113268  113274  113280  113283       3
  113253  113244  113238  113256      15  113250  113244  113238  113256      15
  113247  113244  113238  113256      15  113244  113238  113256  113259      15
  113244  113238  113256  113262      15  113244  113238  113256  113265      15
  113241  113238  113232  113268      10  113241  113238  113244  113247      14
  113241  113238  113244  113250      14  113241  113238  113244  113253      14
  113241  113238  113256  113259      14  113241  113238  113256  113262      14
  113241  113238  113256  113265      14  113235  113232  113238  113241      10
  113235  113232  113238  113244      10  113235  113232  113238  113256      10
  113235  113232  113268  113271      19  113235  113232 -113268  113271       3
  113235  113232 -113268  113271      20  113235  113232  113268  113274       3
  113232  113238  113244  113247      15  113232  113238  113244  113250      15
  113232  113238  113244  113253      15  113232  113238  113256  113259      15
  113232  113238  113256  113262      15  113232  113238  113256  113265      15
  113232  113268  113274  113277       2  113229  113226  113232  113235       3
  113229  113226  113232  113238       3  113229  113226  113232  113268       3
  113226  113232  113238  113241      10  113313  113310  113316  113319       1
  113313  113310 -113316  113319       2  113310  113316  113322  113325       3
  113301  113292  113286  113304      90  113301  113292 -113286  113304      29
  113298  113292  113286  113304      90  113298  113292 -113286  113304      29
  113295  113292  113286  113304      90  113295  113292 -113286  113304      29
  113292  113286  113304  113307      91  113292  113286 -113304  113307      92
  113292  113286 -113304  113307      93  113292  113286 -113304  113307      94
  113289  113286  113280  113310      10  113289  113286  113292  113295      10
  113289  113286  113292  113298      10  113289  113286  113292  113301      10
  113289  113286  113304  113307      95  113283  113280  113286  113289      10
  113283  113280  113286  113292      10  113283  113280  113286  113304      90
  113283  113280 -113286  113304      29  113283  113280  113310  113313      19
  113283  113280 -113310  113313       3  113283  113280 -113310  113313      20
  113283  113280  113310  113316       3  113280  113286  113292  113295      15
  113280  113286  113292  113298      15  113280  113286  113292  113301      15
  113280  113286  113304  113307      96  113280  113286 -113304  113307      97
  113280  113286 -113304  113307      93  113280  113286 -113304  113307      98
  113280  113310  113316  113319       2  113277  113274  113280  113283       3
  113277  113274  113280  113286       3  113277  113274  113280  113310       3
  113274  113280  113286  113289      10  113355  113352  113358  113361       1
  113355  113352 -113358  113361       2  113352  113358  113364  113367       3
  113343  113334  113328  113346      90  113343  113334 -113328  113346      29
  113340  113334  113328  113346      90  113340  113334 -113328  113346      29
  113337  113334  113328  113346      90  113337  113334 -113328  113346      29
  113334  113328  113346  113349      91  113334  113328 -113346  113349      92
  113334  113328 -113346  113349      93  113334  113328 -113346  113349      94
  113331  113328  113322  113352      10  113331  113328  113334  113337      10
  113331  113328  113334  113340      10  113331  113328  113334  113343      10
  113331  113328  113346  113349      95  113325  113322  113328  113331      10
  113325  113322  113328  113334      10  113325  113322  113328  113346      90
  113325  113322 -113328  113346      29  113325  113322  113352  113355      19
  113325  113322 -113352  113355       3  113325  113322 -113352  113355      20
  113325  113322  113352  113358       3  113322  113328  113334  113337      15
  113322  113328  113334  113340      15  113322  113328  113334  113343      15
  113322  113328  113346  113349      96  113322  113328 -113346  113349      97
  113322  113328 -113346  113349      93  113322  113328 -113346  113349      98
  113322  113352  113358  113361       2  113319  113316  113322  113325       3
  113319  113316  113322  113328       3  113319  113316  113322  113352       3
  113316  113322  113328  113331      10  113388  113385  113391  113394       1
  113388  113385 -113391  113394       2  113385  113391  113397  113400       3
  113376  113370  113364  113385      10  113376  113370  113379  113382      95
  113373  113370  113364  113385      10  113373  113370  113379  113382      95
  113367  113364  113370  113373      10  113367  113364  113370  113376      10
  113367  113364  113370  113379      90  113367  113364 -113370  113379      29
  113367  113364  113385  113388      19  113367  113364 -113385  113388       3
  113367  113364 -113385  113388      20  113367  113364  113385  113391       3
  113364  113370  113379  113382     127  113364  113370 -113379  113382     128
  113364  113370 -113379  113382     129  113364  113370 -113379  113382     130
  113364  113385  113391  113394       2  113361  113358  113364  113367       3
  113361  113358  113364  113370       3  113361  113358  113364  113385       3
  113358  113364  113370  113373      10  113358  113364  113370  113376      10
  113433  113430  113436  113439       1  113433  113430 -113436  113439       2
  113430  113436  113442  113445       3  113418  113412  113421  113424       3
  113418  113412  113421  113427       3  113415  113412  113421  113424       3
  113415  113412  113421  113427       3  113409  113403  113397  113430      10
  113409  113403  113412  113415      14  113409  113403  113412  113418      14
  113409  113403  113412  113421      10  113406  113403  113397  113430      10
  113406  113403  113412  113415      14  113406  113403  113412  113418      14
  113406  113403  113412  113421      10  113400  113397  113403  113406      10
  113400  113397  113403  113409      10  113400  113397  113403  113412      10
  113400  113397  113430  113433      19  113400  113397 -113430  113433       3
  113400  113397 -113430  113433      20  113400  113397  113430  113436       3
  113397  113403  113412  113415      15  113397  113403  113412  113418      15
  113397  113430  113436  113439       2  113394  113391  113397  113400       3
  113394  113391  113397  113403       3  113394  113391  113397  113430       3
  113391  113397  113403  113406      10  113391  113397  113403  113409      10
  113496  113493  113499  113502       1  113496  113493 -113499  113502       2
  113493  113499  113505  113508       3  113484  113481  113487  113490      41
  113478  113475  113472  113481       7  113478  113475 -113472  113481     151
  113478  113475 -113472  113481      29  113478  113475 -113472  113481     152
  113475  113472  113481  113484      41  113472  113481  113487  113490      41
  113469  113466  113472  113475      41  113469  113466  113472  113481      41
  113466  113472  113475  113478       7  113466  113472 -113475  113478     151
  113466  113472 -113475  113478      29  113466  113472 -113475  113478     152
  113466  113472  113481  113484      41  113463  113460  113457  113487      41
  113463  113460  113466  113469      41  113463  113460  113466  113472      41
  113460  113457  113487  113490      41  113457  113460  113466  113469      41
  113457  113487  113481  113484      41  113454  113448  113442  113493      10
  113454  113448  113457  113460       3  113454  113448  113457  113487       3
  113451  113448  113442  113493      10  113451  113448  113457  113460       3
  113451  113448  113457  113487       3  113448  113457  113460  113463      41
  113448  113457  113487  113490      41  113445  113442  113448  113451      10
  113445  113442  113448  113454      10  113445  113442  113448  113457      10
  113445  113442  113493  113496      19  113445  113442 -113493  113496       3
  113445  113442 -113493  113496      20  113445  113442  113493  113499       3
  113442  113493  113499  113502       2  113439  113436  113442  113445       3
  113439  113436  113442  113448       3  113439  113436  113442  113493       3
  113436  113442  113448  113451      10  113436  113442  113448  113454      10
  113541  113538  113544  113547       1  113541  113538 -113544  113547       2
  113538  113544  113550  113553       3  113526  113520  113529  113532       3
  113526  113520  113529  113535       3  113523  113520  113529  113532       3
  113523  113520  113529  113535       3  113517  113511  113505  113538      10
  113517  113511  113520  113523      14  113517  113511  113520  113526      14
  113517  113511  113520  113529      10  113514  113511  113505  113538      10
  113514  113511  113520  113523      14  113514  113511  113520  113526      14
  113514  113511  113520  113529      10  113508  113505  113511  113514      10
  113508  113505  113511  113517      10  113508  113505  113511  113520      10
  113508  113505  113538  113541      19  113508  113505 -113538  113541       3
  113508  113505 -113538  113541      20  113508  113505  113538  113544       3
  113505  113511  113520  113523      15  113505  113511  113520  113526      15
  113505  113538  113544  113547       2  113502  113499  113505  113508       3
  113502  113499  113505  113511       3  113502  113499  113505  113538       3
  113499  113505  113511  113514      10  113499  113505  113511  113517      10
  113607  113604  113610  113613       1  113607  113604 -113610  113613       2
  113604  113610  113616  113619       3  113589  113583  113592  113595      10
  113589  113583  113592  113598      10  113589  113583  113592  113601      10
  113586  113583  113592  113595      10  113586  113583  113592  113598      10
  113586  113583  113592  113601      10  113580  113574  113583  113586      10
  113580  113574  113583  113589      10  113580  113574  113583  113592      10
  113577  113574  113583  113586      10  113577  113574  113583  113589      10
  113577  113574  113583  113592      10  113574  113583  113592  113595      10
  113574  113583  113592  113598      10  113574  113583  113592  113601      10
  113571  113565  113574  113577      14  113571  113565  113574  113580      14
  113571  113565  113574  113583      15  113568  113565  113574  113577      14
  113568  113565  113574  113580      14  113568  113565  113574  113583      15
  113565  113574  113583  113586      10  113565  113574  113583  113589      10
  113562  113556  113550  113604      10  113562  113556  113565  113568      14
  113562  113556  113565  113571      14  113562  113556  113565  113574      15
  113559  113556  113550  113604      10  113559  113556  113565  113568      14
  113559  113556  113565  113571      14  113559  113556  113565  113574      15
  113556  113565  113574  113577      15  113556  113565  113574  113580      15
  113553  113550  113556  113559      10  113553  113550  113556  113562      10
  113553  113550  113556  113565      10  113553  113550  113604  113607      19
  113553  113550 -113604  113607       3  113553  113550 -113604  113607      20
  113553  113550  113604  113610       3  113550  113556  113565  113568      15
  113550  113556  113565  113571      15  113550  113604  113610  113613       2
  113547  113544  113550  113553       3  113547  113544  113550  113556       3
  113547  113544  113550  113604       3  113544  113550  113556  113559      10
  113544  113550  113556  113562      10  113652  113649  113655  113658       1
  113652  113649 -113655  113658       2  113649  113655  113661  113664       3
  113637  113631  113640  113643       3  113637  113631  113640  113646       3
  113634  113631  113640  113643       3  113634  113631  113640  113646       3
  113628  113622  113616  113649      10  113628  113622  113631  113634      14
  113628  113622  113631  113637      14  113628  113622  113631  113640      10
  113625  113622  113616  113649      10  113625  113622  113631  113634      14
  113625  113622  113631  113637      14  113625  113622  113631  113640      10
  113619  113616  113622  113625      10  113619  113616  113622  113628      10
  113619  113616  113622  113631      10  113619  113616  113649  113652      19
  113619  113616 -113649  113652       3  113619  113616 -113649  113652      20
  113619  113616  113649  113655       3  113616  113622  113631  113634      15
  113616  113622  113631  113637      15  113616  113649  113655  113658       2
  113613  113610  113616  113619       3  113613  113610  113616  113622       3
  113613  113610  113616  113649       3  113610  113616  113622  113625      10
  113610  113616  113622  113628      10  113718  113715  113721  113724       1
  113718  113715 -113721  113724       2  113715  113721  113727  113730       3
  113700  113694  113703  113706      10  113700  113694  113703  113709      10
  113700  113694  113703  113712      10  113697  113694  113703  113706      10
  113697  113694  113703  113709      10  113697  113694  113703  113712      10
  113691  113685  113694  113697      10  113691  113685  113694  113700      10
  113691  113685  113694  113703      10  113688  113685  113694  113697      10
  113688  113685  113694  113700      10  113688  113685  113694  113703      10
  113685  113694  113703  113706      10  113685  113694  113703  113709      10
  113685  113694  113703  113712      10  113682  113676  113685  113688      14
  113682  113676  113685  113691      14  113682  113676  113685  113694      15
  113679  113676  113685  113688      14  113679  113676  113685  113691      14
  113679  113676  113685  113694      15  113676  113685  113694  113697      10
  113676  113685  113694  113700      10  113673  113667  113661  113715      10
  113673  113667  113676  113679      14  113673  113667  113676  113682      14
  113673  113667  113676  113685      15  113670  113667  113661  113715      10
  113670  113667  113676  113679      14  113670  113667  113676  113682      14
  113670  113667  113676  113685      15  113667  113676  113685  113688      15
  113667  113676  113685  113691      15  113664  113661  113667  113670      10
  113664  113661  113667  113673      10  113664  113661  113667  113676      10
  113664  113661  113715  113718      19  113664  113661 -113715  113718       3
  113664  113661 -113715  113718      20  113664  113661  113715  113721       3
  113661  113667  113676  113679      15  113661  113667  113676  113682      15
  113661  113715  113721  113724       2  113658  113655  113661  113664       3
  113658  113655  113661  113667       3  113658  113655  113661  113715       3
  113655  113661  113667  113670      10  113655  113661  113667  113673      10
  113775  113772  113778  113781       1  113775  113772 -113778  113781       2
  113772  113778  113784  113787       3  113757  113748  113742  113760      15
  113754  113748  113742  113760      15  113751  113748  113742  113760      15
  113748  113742  113760  113763      15  113748  113742  113760  113766      15
  113748  113742  113760  113769      15  113745  113742  113748  113751      14
  113745  113742  113748  113754      14  113745  113742  113748  113757      14
  113745  113742  113760  113763      14  113745  113742  113760  113766      14
  113745  113742  113760  113769      14  113739  113733  113727  113772      10
  113739  113733  113742  113745      14  113739  113733  113742  113748      15
  113739  113733  113742  113760      15  113736  113733  113727  113772      10
  113736  113733  113742  113745      14  113736  113733  113742  113748      15
  113736  113733  113742  113760      15  113733  113742  113748  113751      15
  113733  113742  113748  113754      15  113733  113742  113748  113757      15
  113733  113742  113760  113763      15  113733  113742  113760  113766      15
  113733  113742  113760  113769      15  113730  113727  113733  113736      10
  113730  113727  113733  113739      10  113730  113727  113733  113742      10
  113730  113727  113772  113775      19  113730  113727 -113772  113775       3
  113730  113727 -113772  113775      20  113730  113727  113772  113778       3
  113727  113733  113742  113745      15  113727  113772  113778  113781       2
  113724  113721  113727  113730       3  113724  113721  113727  113733       3
  113724  113721  113727  113772       3  113721  113727  113733  113736      10
  113721  113727  113733  113739      10  113817  113814  113820  113823       1
  113817  113814 -113820  113823       2  113814  113820  113826  113829       3
  113802  113799  113805  113808       1  113802  113799 -113805  113808       2
  113802  113799  113805  113811       1  113802  113799 -113805  113811       2
  113796  113790  113784  113814      10  113796  113790  113799  113802      19
  113796  113790 -113799  113802       3  113796  113790 -113799  113802      20
  113796  113790  113799  113805       3  113793  113790  113784  113814      10
  113793  113790  113799  113802      19  113793  113790 -113799  113802       3
  113793  113790 -113799  113802      20  113793  113790  113799  113805       3
  113790  113799  113805  113808       2  113790  113799  113805  113811       2
  113787  113784  113790  113793      10  113787  113784  113790  113796      10
  113787  113784  113790  113799      10  113787  113784  113814  113817      19
  113787  113784 -113814  113817       3  113787  113784 -113814  113817      20
  113787  113784  113814  113820       3  113784  113814  113820  113823       2
  113781  113778  113784  113787       3  113781  113778  113784  113790       3
  113781  113778  113784  113814       3  113778  113784  113790  113793      10
  113778  113784  113790  113796      10  113862  113859  113865  113868       1
  113862  113859 -113865  113868       2  113859  113865  113871  113874       3
  113847  113841  113850  113853       3  113847  113841  113850  113856       3
  113844  113841  113850  113853       3  113844  113841  113850  113856       3
  113838  113832  113826  113859      10  113838  113832  113841  113844      14
  113838  113832  113841  113847      14  113838  113832  113841  113850      10
  113835  113832  113826  113859      10  113835  113832  113841  113844      14
  113835  113832  113841  113847      14  113835  113832  113841  113850      10
  113829  113826  113832  113835      10  113829  113826  113832  113838      10
  113829  113826  113832  113841      10  113829  113826  113859  113862      19
  113829  113826 -113859  113862       3  113829  113826 -113859  113862      20
  113829  113826  113859  113865       3  113826  113832  113841  113844      15
  113826  113832  113841  113847      15  113826  113859  113865  113868       2
  113823  113820  113826  113829       3  113823  113820  113826  113832       3
  113823  113820  113826  113859       3  113820  113826  113832  113835      10
  113820  113826  113832  113838      10  113934  113931  113937  113940       1
  113934  113931 -113937  113940       2  113931  113937  113943  113946       3
  113919  113913  113910  113922      51  113919  113913 -113910  113922       6
  113916  113913  113910  113922      51  113916  113913 -113910  113922       6
  113913  113910  113922  113925      51  113913  113910 -113922  113925       6
  113913  113910  113922  113928      51  113913  113910 -113922  113928       6
  113907  113904  113910  113913      51  113907  113904 -113910  113913       6
  113907  113904  113910  113922      51  113907  113904 -113910  113922       6
  113904  113910  113913  113916      51  113904  113910 -113913  113916       6
  113904  113910  113913  113919      51  113904  113910 -113913  113919       6
  113904  113910  113922  113925      51  113904  113910 -113922  113925       6
  113904  113910  113922  113928      51  113904  113910 -113922  113928       6
  113901  113895  113904  113907      29  113901  113895  113904  113910      29
  113898  113895  113904  113907      29  113898  113895  113904  113910      29
  113892  113886  113895  113898      10  113892  113886  113895  113901      10
  113892  113886  113895  113904      10  113889  113886  113895  113898      10
  113889  113886  113895  113901      10  113889  113886  113895  113904      10
  113886  113895  113904  113907      29  113883  113877  113871  113931      10
  113883  113877  113886  113889      14  113883  113877  113886  113892      14
  113883  113877  113886  113895      15  113880  113877  113871  113931      10
  113880  113877  113886  113889      14  113880  113877  113886  113892      14
  113880  113877  113886  113895      15  113877  113886  113895  113898      10
  113877  113886  113895  113901      10  113874  113871  113877  113880      10
  113874  113871  113877  113883      10  113874  113871  113877  113886      10
  113874  113871  113931  113934      19  113874  113871 -113931  113934       3
  113874  113871 -113931  113934      20  113874  113871  113931  113937       3
  113871  113877  113886  113889      15  113871  113877  113886  113892      15
  113871  113931  113937  113940       2  113868  113865  113871  113874       3
  113868  113865  113871  113877       3  113868  113865  113871  113931       3
  113865  113871  113877  113880      10  113865  113871  113877  113883      10
  113991  113988  113994  113997       1  113991  113988 -113994  113997       2
  113988  113994  114000  114003       3  113973  113964  113958  113976      15
  113970  113964  113958  113976      15  113967  113964  113958  113976      15
  113964  113958  113976  113979      15  113964  113958  113976  113982      15
  113964  113958  113976  113985      15  113961  113958  113964  113967      14
  113961  113958  113964  113970      14  113961  113958  113964  113973      14
  113961  113958  113976  113979      14  113961  113958  113976  113982      14
  113961  113958  113976  113985      14  113955  113949  113943  113988      10
  113955  113949  113958  113961      14  113955  113949  113958  113964      15
  113955  113949  113958  113976      15  113952  113949  113943  113988      10
  113952  113949  113958  113961      14  113952  113949  113958  113964      15
  113952  113949  113958  113976      15  113949  113958  113964  113967      15
  113949  113958  113964  113970      15  113949  113958  113964  113973      15
  113949  113958  113976  113979      15  113949  113958  113976  113982      15
  113949  113958  113976  113985      15  113946  113943  113949  113952      10
  113946  113943  113949  113955      10  113946  113943  113949  113958      10
  113946  113943  113988  113991      19  113946  113943 -113988  113991       3
  113946  113943 -113988  113991      20  113946  113943  113988  113994       3
  113943  113949  113958  113961      15  113943  113988  113994  113997       2
  113940  113937  113943  113946       3  113940  113937  113943  113949       3
  113940  113937  113943  113988       3  113937  113943  113949  113952      10
  113937  113943  113949  113955      10  114021  114018  114024  114027       1
  114021  114018 -114024  114027       2  114018  114024  114030  114033       3
  114015  114006  114000  114018      10  114012  114006  114000  114018      10
  114009  114006  114000  114018      10  114003  114000  114006  114009      10
  114003  114000  114006  114012      10  114003  114000  114006  114015      10
  114003  114000  114018  114021      19  114003  114000 -114018  114021       3
  114003  114000 -114018  114021      20  114003  114000  114018  114024       3
  114000  114018  114024  114027       2  113997  113994  114000  114003       3
  113997  113994  114000  114006       3  113997  113994  114000  114018       3
  113994  114000  114006  114009      10  113994  114000  114006  114012      10
  113994  114000  114006  114015      10  114087  114084  114090  114093       1
  114087  114084 -114090  114093       2  114084  114090  114096  114099       3
  114069  114063  114072  114075      10  114069  114063  114072  114078      10
  114069  114063  114072  114081      10  114066  114063  114072  114075      10
  114066  114063  114072  114078      10  114066  114063  114072  114081      10
  114060  114054  114063  114066      10  114060  114054  114063  114069      10
  114060  114054  114063  114072      10  114057  114054  114063  114066      10
  114057  114054  114063  114069      10  114057  114054  114063  114072      10
  114054  114063  114072  114075      10  114054  114063  114072  114078      10
  114054  114063  114072  114081      10  114051  114045  114054  114057      14
  114051  114045  114054  114060      14  114051  114045  114054  114063      15
  114048  114045  114054  114057      14  114048  114045  114054  114060      14
  114048  114045  114054  114063      15  114045  114054  114063  114066      10
  114045  114054  114063  114069      10  114042  114036  114030  114084      10
  114042  114036  114045  114048      14  114042  114036  114045  114051      14
  114042  114036  114045  114054      15  114039  114036  114030  114084      10
  114039  114036  114045  114048      14  114039  114036  114045  114051      14
  114039  114036  114045  114054      15  114036  114045  114054  114057      15
  114036  114045  114054  114060      15  114033  114030  114036  114039      10
  114033  114030  114036  114042      10  114033  114030  114036  114045      10
  114033  114030  114084  114087      19  114033  114030 -114084  114087       3
  114033  114030 -114084  114087      20  114033  114030  114084  114090       3
  114030  114036  114045  114048      15  114030  114036  114045  114051      15
  114030  114084  114090  114093       2  114027  114024  114030  114033       3
  114027  114024  114030  114036       3  114027  114024  114030  114084       3
  114024  114030  114036  114039      10  114024  114030  114036  114042      10
  114144  114141  114147  114150       1  114144  114141 -114147  114150       2
  114141  114147  114153  114156       3  114126  114117  114111  114129      15
  114123  114117  114111  114129      15  114120  114117  114111  114129      15
  114117  114111  114129  114132      15  114117  114111  114129  114135      15
  114117  114111  114129  114138      15  114114  114111  114117  114120      14
  114114  114111  114117  114123      14  114114  114111  114117  114126      14
  114114  114111  114129  114132      14  114114  114111  114129  114135      14
  114114  114111  114129  114138      14  114108  114102  114096  114141      10
  114108  114102  114111  114114      14  114108  114102  114111  114117      15
  114108  114102  114111  114129      15  114105  114102  114096  114141      10
  114105  114102  114111  114114      14  114105  114102  114111  114117      15
  114105  114102  114111  114129      15  114102  114111  114117  114120      15
  114102  114111  114117  114123      15  114102  114111  114117  114126      15
  114102  114111  114129  114132      15  114102  114111  114129  114135      15
  114102  114111  114129  114138      15  114099  114096  114102  114105      10
  114099  114096  114102  114108      10  114099  114096  114102  114111      10
  114099  114096  114141  114144      19  114099  114096 -114141  114144       3
  114099  114096 -114141  114144      20  114099  114096  114141  114147       3
  114096  114102  114111  114114      15  114096  114141  114147  114150       2
  114093  114090  114096  114099       3  114093  114090  114096  114102       3
  114093  114090  114096  114141       3  114090  114096  114102  114105      10
  114090  114096  114102  114108      10  114177  114174  114180  114183       1
  114177  114174 -114180  114183       2  114174  114180  114186  114189       3
  114165  114159  114153  114174      10  114165  114159  114168  114171      95
  114162  114159  114153  114174      10  114162  114159  114168  114171      95
  114156  114153  114159  114162      10  114156  114153  114159  114165      10
  114156  114153  114159  114168      90  114156  114153 -114159  114168      29
  114156  114153  114174  114177      19  114156  114153 -114174  114177       3
  114156  114153 -114174  114177      20  114156  114153  114174  114180       3
  114153  114159  114168  114171     127  114153  114159 -114168  114171     128
  114153  114159 -114168  114171     129  114153  114159 -114168  114171     130
  114153  114174  114180  114183       2  114150  114147  114153  114156       3
  114150  114147  114153  114159       3  114150  114147  114153  114174       3
  114147  114153  114159  114162      10  114147  114153  114159  114165      10
  114213  114210  114216  114219       1  114213  114210 -114216  114219       2
  114210  114216  114222  114225       3  114210  114216  114222  114228       3
  114198  114192  114186  114210      10  114198  114192  114201  114204       3
  114198  114192  114201  114207       3  114195  114192  114186  114210      10
  114195  114192  114201  114204       3  114195  114192  114201  114207       3
  114189  114186  114192  114195      10  114189  114186  114192  114198      10
  114189  114186  114192  114201      10  114189  114186  114210  114213      19
  114189  114186 -114210  114213       3  114189  114186 -114210  114213      20
  114189  114186  114210  114216       3  114186  114210  114216  114219       2
  114183  114180  114186  114189       3  114183  114180  114186  114192       3
  114183  114180  114186  114210       3  114180  114186  114192  114195      10
  114180  114186  114192  114198      10  114234  114231  114237  114240       1
  114234  114231 -114237  114240       2  114231  114237  114243  114246       3
  114228  114222  114231  114234      19  114228  114222 -114231  114234       3
  114228  114222 -114231  114234      20  114228  114222  114231  114237       3
  114225  114222  114231  114234      19  114225  114222 -114231  114234       3
  114225  114222 -114231  114234      20  114225  114222  114231  114237       3
  114222  114231  114237  114240       2  114219  114216  114222  114225       3
  114219  114216  114222  114228       3  114219  114216  114222  114231       3
  114282  114279  114285  114288       1  114282  114279 -114285  114288       2
  114279  114285  114291  114294       3  114264  114255  114249  114267      15
  114261  114255  114249  114267      15  114258  114255  114249  114267      15
  114255  114249  114267  114270      15  114255  114249  114267  114273      15
  114255  114249  114267  114276      15  114252  114249  114243  114279      10
  114252  114249  114255  114258      14  114252  114249  114255  114261      14
  114252  114249  114255  114264      14  114252  114249  114267  114270      14
  114252  114249  114267  114273      14  114252  114249  114267  114276      14
  114246  114243  114249  114252      10  114246  114243  114249  114255      10
  114246  114243  114249  114267      10  114246  114243  114279  114282      19
  114246  114243 -114279  114282       3  114246  114243 -114279  114282      20
  114246  114243  114279  114285       3  114243  114249  114255  114258      15
  114243  114249  114255  114261      15  114243  114249  114255  114264      15
  114243  114249  114267  114270      15  114243  114249  114267  114273      15
  114243  114249  114267  114276      15  114243  114279  114285  114288       2
  114240  114237  114243  114246       3  114240  114237  114243  114249       3
  114240  114237  114243  114279       3  114237  114243  114249  114252      10
  114312  114309  114315  114318       1  114312  114309 -114315  114318       2
  114309  114315  114321  114324       3  114306  114297  114291  114309      10
  114303  114297  114291  114309      10  114300  114297  114291  114309      10
  114294  114291  114297  114300      10  114294  114291  114297  114303      10
  114294  114291  114297  114306      10  114294  114291  114309  114312      19
  114294  114291 -114309  114312       3  114294  114291 -114309  114312      20
  114294  114291  114309  114315       3  114291  114309  114315  114318       2
  114288  114285  114291  114294       3  114288  114285  114291  114297       3
  114288  114285  114291  114309       3  114285  114291  114297  114300      10
  114285  114291  114297  114303      10  114285  114291  114297  114306      10
  114360  114357  114363  114366       1  114360  114357 -114363  114366       2
  114357  114363  114369  114372       3  114342  114333  114327  114345      15
  114339  114333  114327  114345      15  114336  114333  114327  114345      15
  114333  114327  114345  114348      15  114333  114327  114345  114351      15
  114333  114327  114345  114354      15  114330  114327  114321  114357      10
  114330  114327  114333  114336      14  114330  114327  114333  114339      14
  114330  114327  114333  114342      14  114330  114327  114345  114348      14
  114330  114327  114345  114351      14  114330  114327  114345  114354      14
  114324  114321  114327  114330      10  114324  114321  114327  114333      10
  114324  114321  114327  114345      10  114324  114321  114357  114360      19
  114324  114321 -114357  114360       3  114324  114321 -114357  114360      20
  114324  114321  114357  114363       3  114321  114327  114333  114336      15
  114321  114327  114333  114339      15  114321  114327  114333  114342      15
  114321  114327  114345  114348      15  114321  114327  114345  114351      15
  114321  114327  114345  114354      15  114321  114357  114363  114366       2
  114318  114315  114321  114324       3  114318  114315  114321  114327       3
  114318  114315  114321  114357       3  114315  114321  114327  114330      10
  114417  114414  114420  114423       1  114417  114414 -114420  114423       2
  114414  114420  114426  114429       3  114399  114390  114384  114402      15
  114396  114390  114384  114402      15  114393  114390  114384  114402      15
  114390  114384  114402  114405      15  114390  114384  114402  114408      15
  114390  114384  114402  114411      15  114387  114384  114390  114393      14
  114387  114384  114390  114396      14  114387  114384  114390  114399      14
  114387  114384  114402  114405      14  114387  114384  114402  114408      14
  114387  114384  114402  114411      14  114381  114375  114369  114414      10
  114381  114375  114384  114387      14  114381  114375  114384  114390      15
  114381  114375  114384  114402      15  114378  114375  114369  114414      10
  114378  114375  114384  114387      14  114378  114375  114384  114390      15
  114378  114375  114384  114402      15  114375  114384  114390  114393      15
  114375  114384  114390  114396      15  114375  114384  114390  114399      15
  114375  114384  114402  114405      15  114375  114384  114402  114408      15
  114375  114384  114402  114411      15  114372  114369  114375  114378      10
  114372  114369  114375  114381      10  114372  114369  114375  114384      10
  114372  114369  114414  114417      19  114372  114369 -114414  114417       3
  114372  114369 -114414  114417      20  114372  114369  114414  114420       3
  114369  114375  114384  114387      15  114369  114414  114420  114423       2
  114366  114363  114369  114372       3  114366  114363  114369  114375       3
  114366  114363  114369  114414       3  114363  114369  114375  114378      10
  114363  114369  114375  114381      10  114483  114480  114486  114489       1
  114483  114480 -114486  114489       2  114480  114486  114492  114495       3
  114465  114459  114468  114471      10  114465  114459  114468  114474      10
  114465  114459  114468  114477      10  114462  114459  114468  114471      10
  114462  114459  114468  114474      10  114462  114459  114468  114477      10
  114456  114450  114459  114462      10  114456  114450  114459  114465      10
  114456  114450  114459  114468      10  114453  114450  114459  114462      10
  114453  114450  114459  114465      10  114453  114450  114459  114468      10
  114450  114459  114468  114471      10  114450  114459  114468  114474      10
  114450  114459  114468  114477      10  114447  114441  114450  114453      14
  114447  114441  114450  114456      14  114447  114441  114450  114459      15
  114444  114441  114450  114453      14  114444  114441  114450  114456      14
  114444  114441  114450  114459      15  114441  114450  114459  114462      10
  114441  114450  114459  114465      10  114438  114432  114426  114480      10
  114438  114432  114441  114444      14  114438  114432  114441  114447      14
  114438  114432  114441  114450      15  114435  114432  114426  114480      10
  114435  114432  114441  114444      14  114435  114432  114441  114447      14
  114435  114432  114441  114450      15  114432  114441  114450  114453      15
  114432  114441  114450  114456      15  114429  114426  114432  114435      10
  114429  114426  114432  114438      10  114429  114426  114432  114441      10
  114429  114426  114480  114483      19  114429  114426 -114480  114483       3
  114429  114426 -114480  114483      20  114429  114426  114480  114486       3
  114426  114432  114441  114444      15  114426  114432  114441  114447      15
  114426  114480  114486  114489       2  114423  114420  114426  114429       3
  114423  114420  114426  114432       3  114423  114420  114426  114480       3
  114420  114426  114432  114435      10  114420  114426  114432  114438      10
  114531  114528  114534  114537       1  114531  114528 -114534  114537       2
  114528  114534  114540  114543       3  114528  114534  114540  114546       3
  114513  114504  114498  114516      15  114510  114504  114498  114516      15
  114507  114504  114498  114516      15  114504  114498  114516  114519      15
  114504  114498  114516  114522      15  114504  114498  114516  114525      15
  114501  114498  114492  114528      10  114501  114498  114504  114507      14
  114501  114498  114504  114510      14  114501  114498  114504  114513      14
  114501  114498  114516  114519      14  114501  114498  114516  114522      14
  114501  114498  114516  114525      14  114495  114492  114498  114501      10
  114495  114492  114498  114504      10  114495  114492  114498  114516      10
  114495  114492  114528  114531      19  114495  114492 -114528  114531       3
  114495  114492 -114528  114531      20  114495  114492  114528  114534       3
  114492  114498  114504  114507      15  114492  114498  114504  114510      15
  114492  114498  114504  114513      15  114492  114498  114516  114519      15
  114492  114498  114516  114522      15  114492  114498  114516  114525      15
  114492  114528  114534  114537       2  114489  114486  114492  114495       3
  114489  114486  114492  114498       3  114489  114486  114492  114528       3
  114486  114492  114498  114501      10  114552  114549  114555  114558       1
  114552  114549 -114555  114558       2  114549  114555  114561  114564       3
  114549  114555  114561  114567       3  114546  114540  114549  114552      19
  114546  114540 -114549  114552       3  114546  114540 -114549  114552      20
  114546  114540  114549  114555       3  114543  114540  114549  114552      19
  114543  114540 -114549  114552       3  114543  114540 -114549  114552      20
  114543  114540  114549  114555       3  114540  114549  114555  114558       2
  114537  114534  114540  114543       3  114537  114534  114540  114546       3
  114537  114534  114540  114549       3  114573  114570  114576  114579       1
  114573  114570 -114576  114579       2  114570  114576  114582  114585       3
  114567  114561  114570  114573      19  114567  114561 -114570  114573       3
  114567  114561 -114570  114573      20  114567  114561  114570  114576       3
  114564  114561  114570  114573      19  114564  114561 -114570  114573       3
  114564  114561 -114570  114573      20  114564  114561  114570  114576       3
  114561  114570  114576  114579       2  114558  114555  114561  114564       3
  114558  114555  114561  114567       3  114558  114555  114561  114570       3
  114615  114612  114618  114621       1  114615  114612 -114618  114621       2
  114612  114618  114624  114627       3  114603  114594  114588  114606      90
  114603  114594 -114588  114606      29  114600  114594  114588  114606      90
  114600  114594 -114588  114606      29  114597  114594  114588  114606      90
  114597  114594 -114588  114606      29  114594  114588  114606  114609      91
  114594  114588 -114606  114609      92  114594  114588 -114606  114609      93
  114594  114588 -114606  114609      94  114591  114588  114582  114612      10
  114591  114588  114594  114597      10  114591  114588  114594  114600      10
  114591  114588  114594  114603      10  114591  114588  114606  114609      95
  114585  114582  114588  114591      10  114585  114582  114588  114594      10
  114585  114582  114588  114606      90  114585  114582 -114588  114606      29
  114585  114582  114612  114615      19  114585  114582 -114612  114615       3
  114585  114582 -114612  114615      20  114585  114582  114612  114618       3
  114582  114588  114594  114597      15  114582  114588  114594  114600      15
  114582  114588  114594  114603      15  114582  114588  114606  114609      96
  114582  114588 -114606  114609      97  114582  114588 -114606  114609      93
  114582  114588 -114606  114609      98  114582  114612  114618  114621       2
  114579  114576  114582  114585       3  114579  114576  114582  114588       3
  114579  114576  114582  114612       3  114576  114582  114588  114591      10
  114648  114645  114651  114654       1  114648  114645 -114651  114654       2
  114645  114651  114657  114660       3  114636  114630  114624  114645      10
  114636  114630  114639  114642      95  114633  114630  114624  114645      10
  114633  114630  114639  114642      95  114627  114624  114630  114633      10
  114627  114624  114630  114636      10  114627  114624  114630  114639      90
  114627  114624 -114630  114639      29  114627  114624  114645  114648      19
  114627  114624 -114645  114648       3  114627  114624 -114645  114648      20
  114627  114624  114645  114651       3  114624  114630  114639  114642     127
  114624  114630 -114639  114642     128  114624  114630 -114639  114642     129
  114624  114630 -114639  114642     130  114624  114645  114651  114654       2
  114621  114618  114624  114627       3  114621  114618  114624  114630       3
  114621  114618  114624  114645       3  114618  114624  114630  114633      10
  114618  114624  114630  114636      10  114684  114681  114687  114690       1
  114684  114681 -114687  114690       2  114681  114687  114693  114696       3
  114669  114663  114657  114681      10  114669  114663  114672  114675       3
  114669  114663  114672  114678       3  114666  114663  114657  114681      10
  114666  114663  114672  114675       3  114666  114663  114672  114678       3
  114660  114657  114663  114666      10  114660  114657  114663  114669      10
  114660  114657  114663  114672      10  114660  114657  114681  114684      19
  114660  114657 -114681  114684       3  114660  114657 -114681  114684      20
  114660  114657  114681  114687       3  114657  114681  114687  114690       2
  114654  114651  114657  114660       3  114654  114651  114657  114663       3
  114654  114651  114657  114681       3  114651  114657  114663  114666      10
  114651  114657  114663  114669      10  114732  114729  114735  114738       1
  114732  114729 -114735  114738       2  114729  114735  114741  114744       3
  114714  114705  114699  114717      15  114711  114705  114699  114717      15
  114708  114705  114699  114717      15  114705  114699  114717  114720      15
  114705  114699  114717  114723      15  114705  114699  114717  114726      15
  114702  114699  114693  114729      10  114702  114699  114705  114708      14
  114702  114699  114705  114711      14  114702  114699  114705  114714      14
  114702  114699  114717  114720      14  114702  114699  114717  114723      14
  114702  114699  114717  114726      14  114696  114693  114699  114702      10
  114696  114693  114699  114705      10  114696  114693  114699  114717      10
  114696  114693  114729  114732      19  114696  114693 -114729  114732       3
  114696  114693 -114729  114732      20  114696  114693  114729  114735       3
  114693  114699  114705  114708      15  114693  114699  114705  114711      15
  114693  114699  114705  114714      15  114693  114699  114717  114720      15
  114693  114699  114717  114723      15  114693  114699  114717  114726      15
  114693  114729  114735  114738       2  114690  114687  114693  114696       3
  114690  114687  114693  114699       3  114690  114687  114693  114729       3
  114687  114693  114699  114702      10  114777  114774  114780  114783       1
  114777  114774 -114780  114783       2  114774  114780  114786  114789       3
  114762  114756  114765  114768       3  114762  114756  114765  114771       3
  114759  114756  114765  114768       3  114759  114756  114765  114771       3
  114753  114747  114741  114774      10  114753  114747  114756  114759      14
  114753  114747  114756  114762      14  114753  114747  114756  114765      10
  114750  114747  114741  114774      10  114750  114747  114756  114759      14
  114750  114747  114756  114762      14  114750  114747  114756  114765      10
  114744  114741  114747  114750      10  114744  114741  114747  114753      10
  114744  114741  114747  114756      10  114744  114741  114774  114777      19
  114744  114741 -114774  114777       3  114744  114741 -114774  114777      20
  114744  114741  114774  114780       3  114741  114747  114756  114759      15
  114741  114747  114756  114762      15  114741  114774  114780  114783       2
  114738  114735  114741  114744       3  114738  114735  114741  114747       3
  114738  114735  114741  114774       3  114735  114741  114747  114750      10
  114735  114741  114747  114753      10  114825  114822  114828  114831       1
  114825  114822 -114828  114831       2  114822  114828  114834  114837       3
  114807  114798  114792  114810      15  114804  114798  114792  114810      15
  114801  114798  114792  114810      15  114798  114792  114810  114813      15
  114798  114792  114810  114816      15  114798  114792  114810  114819      15
  114795  114792  114786  114822      10  114795  114792  114798  114801      14
  114795  114792  114798  114804      14  114795  114792  114798  114807      14
  114795  114792  114810  114813      14  114795  114792  114810  114816      14
  114795  114792  114810  114819      14  114789  114786  114792  114795      10
  114789  114786  114792  114798      10  114789  114786  114792  114810      10
  114789  114786  114822  114825      19  114789  114786 -114822  114825       3
  114789  114786 -114822  114825      20  114789  114786  114822  114828       3
  114786  114792  114798  114801      15  114786  114792  114798  114804      15
  114786  114792  114798  114807      15  114786  114792  114810  114813      15
  114786  114792  114810  114816      15  114786  114792  114810  114819      15
  114786  114822  114828  114831       2  114783  114780  114786  114789       3
  114783  114780  114786  114792       3  114783  114780  114786  114822       3
  114780  114786  114792  114795      10  114867  114864  114870  114873       1
  114867  114864 -114870  114873       2  114864  114870  114876  114879       3
  114852  114849  114855  114858       1  114852  114849 -114855  114858       2
  114852  114849  114855  114861       1  114852  114849 -114855  114861       2
  114846  114840  114834  114864      10  114846  114840  114849  114852      19
  114846  114840 -114849  114852       3  114846  114840 -114849  114852      20
  114846  114840  114849  114855       3  114843  114840  114834  114864      10
  114843  114840  114849  114852      19  114843  114840 -114849  114852       3
  114843  114840 -114849  114852      20  114843  114840  114849  114855       3
  114840  114849  114855  114858       2  114840  114849  114855  114861       2
  114837  114834  114840  114843      10  114837  114834  114840  114846      10
  114837  114834  114840  114849      10  114837  114834  114864  114867      19
  114837  114834 -114864  114867       3  114837  114834 -114864  114867      20
  114837  114834  114864  114870       3  114834  114864  114870  114873       2
  114831  114828  114834  114837       3  114831  114828  114834  114840       3
  114831  114828  114834  114864       3  114828  114834  114840  114843      10
  114828  114834  114840  114846      10  114912  114909  114915  114918       1
  114912  114909 -114915  114918       2  114909  114915  114921  114924       3
  114897  114891  114900  114903       3  114897  114891  114900  114906       3
  114894  114891  114900  114903       3  114894  114891  114900  114906       3
  114888  114882  114876  114909      10  114888  114882  114891  114894      14
  114888  114882  114891  114897      14  114888  114882  114891  114900      10
  114885  114882  114876  114909      10  114885  114882  114891  114894      14
  114885  114882  114891  114897      14  114885  114882  114891  114900      10
  114879  114876  114882  114885      10  114879  114876  114882  114888      10
  114879  114876  114882  114891      10  114879  114876  114909  114912      19
  114879  114876 -114909  114912       3  114879  114876 -114909  114912      20
  114879  114876  114909  114915       3  114876  114882  114891  114894      15
  114876  114882  114891  114897      15  114876  114909  114915  114918       2
  114873  114870  114876  114879       3  114873  114870  114876  114882       3
  114873  114870  114876  114909       3  114870  114876  114882  114885      10
  114870  114876  114882  114888      10  114978  114975  114981  114984       1
  114978  114975 -114981  114984       2  114975  114981  114987  114990       3
  114960  114954  114963  114966      10  114960  114954  114963  114969      10
  114960  114954  114963  114972      10  114957  114954  114963  114966      10
  114957  114954  114963  114969      10  114957  114954  114963  114972      10
  114951  114945  114954  114957      10  114951  114945  114954  114960      10
  114951  114945  114954  114963      10  114948  114945  114954  114957      10
  114948  114945  114954  114960      10  114948  114945  114954  114963      10
  114945  114954  114963  114966      10  114945  114954  114963  114969      10
  114945  114954  114963  114972      10  114942  114936  114945  114948      14
  114942  114936  114945  114951      14  114942  114936  114945  114954      15
  114939  114936  114945  114948      14  114939  114936  114945  114951      14
  114939  114936  114945  114954      15  114936  114945  114954  114957      10
  114936  114945  114954  114960      10  114933  114927  114921  114975      10
  114933  114927  114936  114939      14  114933  114927  114936  114942      14
  114933  114927  114936  114945      15  114930  114927  114921  114975      10
  114930  114927  114936  114939      14  114930  114927  114936  114942      14
  114930  114927  114936  114945      15  114927  114936  114945  114948      15
  114927  114936  114945  114951      15  114924  114921  114927  114930      10
  114924  114921  114927  114933      10  114924  114921  114927  114936      10
  114924  114921  114975  114978      19  114924  114921 -114975  114978       3
  114924  114921 -114975  114978      20  114924  114921  114975  114981       3
  114921  114927  114936  114939      15  114921  114927  114936  114942      15
  114921  114975  114981  114984       2  114918  114915  114921  114924       3
  114918  114915  114921  114927       3  114918  114915  114921  114975       3
  114915  114921  114927  114930      10  114915  114921  114927  114933      10
  115044  115041  115047  115050       1  115044  115041 -115047  115050       2
  115041  115047  115053  115056       3  115026  115020  115029  115032      10
  115026  115020  115029  115035      10  115026  115020  115029  115038      10
  115023  115020  115029  115032      10  115023  115020  115029  115035      10
  115023  115020  115029  115038      10  115017  115011  115020  115023      10
  115017  115011  115020  115026      10  115017  115011  115020  115029      10
  115014  115011  115020  115023      10  115014  115011  115020  115026      10
  115014  115011  115020  115029      10  115011  115020  115029  115032      10
  115011  115020  115029  115035      10  115011  115020  115029  115038      10
  115008  115002  115011  115014      14  115008  115002  115011  115017      14
  115008  115002  115011  115020      15  115005  115002  115011  115014      14
  115005  115002  115011  115017      14  115005  115002  115011  115020      15
  115002  115011  115020  115023      10  115002  115011  115020  115026      10
  114999  114993  114987  115041      10  114999  114993  115002  115005      14
  114999  114993  115002  115008      14  114999  114993  115002  115011      15
  114996  114993  114987  115041      10  114996  114993  115002  115005      14
  114996  114993  115002  115008      14  114996  114993  115002  115011      15
  114993  115002  115011  115014      15  114993  115002  115011  115017      15
  114990  114987  114993  114996      10  114990  114987  114993  114999      10
  114990  114987  114993  115002      10  114990  114987  115041  115044      19
  114990  114987 -115041  115044       3  114990  114987 -115041  115044      20
  114990  114987  115041  115047       3  114987  114993  115002  115005      15
  114987  114993  115002  115008      15  114987  115041  115047  115050       2
  114984  114981  114987  114990       3  114984  114981  114987  114993       3
  114984  114981  114987  115041       3  114981  114987  114993  114996      10
  114981  114987  114993  114999      10  115080  115077  115083  115086       1
  115080  115077 -115083  115086       2  115077  115083  115089  115092       3
  115065  115059  115053  115077      10  115065  115059  115068  115071       3
  115065  115059  115068  115074       3  115062  115059  115053  115077      10
  115062  115059  115068  115071       3  115062  115059  115068  115074       3
  115056  115053  115059  115062      10  115056  115053  115059  115065      10
  115056  115053  115059  115068      10  115056  115053  115077  115080      19
  115056  115053 -115077  115080       3  115056  115053 -115077  115080      20
  115056  115053  115077  115083       3  115053  115077  115083  115086       2
  115050  115047  115053  115056       3  115050  115047  115053  115059       3
  115050  115047  115053  115077       3  115047  115053  115059  115062      10
  115047  115053  115059  115065      10  115152  115149  115155  115158       1
  115152  115149 -115155  115158       2  115149  115155  115161  115164       3
  115137  115131  115128  115140      51  115137  115131 -115128  115140       6
  115134  115131  115128  115140      51  115134  115131 -115128  115140       6
  115131  115128  115140  115143      51  115131  115128 -115140  115143       6
  115131  115128  115140  115146      51  115131  115128 -115140  115146       6
  115125  115122  115128  115131      51  115125  115122 -115128  115131       6
  115125  115122  115128  115140      51  115125  115122 -115128  115140       6
  115122  115128  115131  115134      51  115122  115128 -115131  115134       6
  115122  115128  115131  115137      51  115122  115128 -115131  115137       6
  115122  115128  115140  115143      51  115122  115128 -115140  115143       6
  115122  115128  115140  115146      51  115122  115128 -115140  115146       6
  115119  115113  115122  115125      29  115119  115113  115122  115128      29
  115116  115113  115122  115125      29  115116  115113  115122  115128      29
  115110  115104  115113  115116      10  115110  115104  115113  115119      10
  115110  115104  115113  115122      10  115107  115104  115113  115116      10
  115107  115104  115113  115119      10  115107  115104  115113  115122      10
  115104  115113  115122  115125      29  115101  115095  115089  115149      10
  115101  115095  115104  115107      14  115101  115095  115104  115110      14
  115101  115095  115104  115113      15  115098  115095  115089  115149      10
  115098  115095  115104  115107      14  115098  115095  115104  115110      14
  115098  115095  115104  115113      15  115095  115104  115113  115116      10
  115095  115104  115113  115119      10  115092  115089  115095  115098      10
  115092  115089  115095  115101      10  115092  115089  115095  115104      10
  115092  115089  115149  115152      19  115092  115089 -115149  115152       3
  115092  115089 -115149  115152      20  115092  115089  115149  115155       3
  115089  115095  115104  115107      15  115089  115095  115104  115110      15
  115089  115149  115155  115158       2  115086  115083  115089  115092       3
  115086  115083  115089  115095       3  115086  115083  115089  115149       3
  115083  115089  115095  115098      10  115083  115089  115095  115101      10
  115200  115197  115203  115206       1  115200  115197 -115203  115206       2
  115197  115203  115209  115212       3  115182  115173  115167  115185      15
  115179  115173  115167  115185      15  115176  115173  115167  115185      15
  115173  115167  115185  115188      15  115173  115167  115185  115191      15
  115173  115167  115185  115194      15  115170  115167  115161  115197      10
  115170  115167  115173  115176      14  115170  115167  115173  115179      14
  115170  115167  115173  115182      14  115170  115167  115185  115188      14
  115170  115167  115185  115191      14  115170  115167  115185  115194      14
  115164  115161  115167  115170      10  115164  115161  115167  115173      10
  115164  115161  115167  115185      10  115164  115161  115197  115200      19
  115164  115161 -115197  115200       3  115164  115161 -115197  115200      20
  115164  115161  115197  115203       3  115161  115167  115173  115176      15
  115161  115167  115173  115179      15  115161  115167  115173  115182      15
  115161  115167  115185  115188      15  115161  115167  115185  115191      15
  115161  115167  115185  115194      15  115161  115197  115203  115206       2
  115158  115155  115161  115164       3  115158  115155  115161  115167       3
  115158  115155  115161  115197       3  115155  115161  115167  115170      10
  115242  115239  115245  115248       1  115242  115239 -115245  115248       2
  115239  115245  115251  115254       3  115230  115221  115215  115233      90
  115230  115221 -115215  115233      29  115227  115221  115215  115233      90
  115227  115221 -115215  115233      29  115224  115221  115215  115233      90
  115224  115221 -115215  115233      29  115221  115215  115233  115236      91
  115221  115215 -115233  115236      92  115221  115215 -115233  115236      93
  115221  115215 -115233  115236      94  115218  115215  115209  115239      10
  115218  115215  115221  115224      10  115218  115215  115221  115227      10
  115218  115215  115221  115230      10  115218  115215  115233  115236      95
  115212  115209  115215  115218      10  115212  115209  115215  115221      10
  115212  115209  115215  115233      90  115212  115209 -115215  115233      29
  115212  115209  115239  115242      19  115212  115209 -115239  115242       3
  115212  115209 -115239  115242      20  115212  115209  115239  115245       3
  115209  115215  115221  115224      15  115209  115215  115221  115227      15
  115209  115215  115221  115230      15  115209  115215  115233  115236      96
  115209  115215 -115233  115236      97  115209  115215 -115233  115236      93
  115209  115215 -115233  115236      98  115209  115239  115245  115248       2
  115206  115203  115209  115212       3  115206  115203  115209  115215       3
  115206  115203  115209  115239       3  115203  115209  115215  115218      10
  115278  115275  115281  115284       1  115278  115275 -115281  115284       2
  115275  115281  115287  115290       3  115263  115257  115251  115275      10
  115263  115257  115266  115269       3  115263  115257  115266  115272       3
  115260  115257  115251  115275      10  115260  115257  115266  115269       3
  115260  115257  115266  115272       3  115254  115251  115257  115260      10
  115254  115251  115257  115263      10  115254  115251  115257  115266      10
  115254  115251  115275  115278      19  115254  115251 -115275  115278       3
  115254  115251 -115275  115278      20  115254  115251  115275  115281       3
  115251  115275  115281  115284       2  115248  115245  115251  115254       3
  115248  115245  115251  115257       3  115248  115245  115251  115275       3
  115245  115251  115257  115260      10  115245  115251  115257  115263      10
  115308  115305  115311  115314       1  115308  115305 -115311  115314       2
  115305  115311  115317  115320       3  115302  115293  115287  115305      10
  115299  115293  115287  115305      10  115296  115293  115287  115305      10
  115290  115287  115293  115296      10  115290  115287  115293  115299      10
  115290  115287  115293  115302      10  115290  115287  115305  115308      19
  115290  115287 -115305  115308       3  115290  115287 -115305  115308      20
  115290  115287  115305  115311       3  115287  115305  115311  115314       2
  115284  115281  115287  115290       3  115284  115281  115287  115293       3
  115284  115281  115287  115305       3  115281  115287  115293  115296      10
  115281  115287  115293  115299      10  115281  115287  115293  115302      10
  115365  115362  115368  115371       1  115365  115362 -115368  115371       2
  115362  115368  115374  115377       3  115347  115338  115332  115350      15
  115344  115338  115332  115350      15  115341  115338  115332  115350      15
  115338  115332  115350  115353      15  115338  115332  115350  115356      15
  115338  115332  115350  115359      15  115335  115332  115338  115341      14
  115335  115332  115338  115344      14  115335  115332  115338  115347      14
  115335  115332  115350  115353      14  115335  115332  115350  115356      14
  115335  115332  115350  115359      14  115329  115323  115317  115362      10
  115329  115323  115332  115335      14  115329  115323  115332  115338      15
  115329  115323  115332  115350      15  115326  115323  115317  115362      10
  115326  115323  115332  115335      14  115326  115323  115332  115338      15
  115326  115323  115332  115350      15  115323  115332  115338  115341      15
  115323  115332  115338  115344      15  115323  115332  115338  115347      15
  115323  115332  115350  115353      15  115323  115332  115350  115356      15
  115323  115332  115350  115359      15  115320  115317  115323  115326      10
  115320  115317  115323  115329      10  115320  115317  115323  115332      10
  115320  115317  115362  115365      19  115320  115317 -115362  115365       3
  115320  115317 -115362  115365      20  115320  115317  115362  115368       3
  115317  115323  115332  115335      15  115317  115362  115368  115371       2
  115314  115311  115317  115320       3  115314  115311  115317  115323       3
  115314  115311  115317  115362       3  115311  115317  115323  115326      10
  115311  115317  115323  115329      10  115407  115404  115410  115413       1
  115407  115404 -115410  115413       2  115404  115410  115416  115419       3
  115392  115389  115395  115398       1  115392  115389 -115395  115398       2
  115392  115389  115395  115401       1  115392  115389 -115395  115401       2
  115386  115380  115374  115404      10  115386  115380  115389  115392      19
  115386  115380 -115389  115392       3  115386  115380 -115389  115392      20
  115386  115380  115389  115395       3  115383  115380  115374  115404      10
  115383  115380  115389  115392      19  115383  115380 -115389  115392       3
  115383  115380 -115389  115392      20  115383  115380  115389  115395       3
  115380  115389  115395  115398       2  115380  115389  115395  115401       2
  115377  115374  115380  115383      10  115377  115374  115380  115386      10
  115377  115374  115380  115389      10  115377  115374  115404  115407      19
  115377  115374 -115404  115407       3  115377  115374 -115404  115407      20
  115377  115374  115404  115410       3  115374  115404  115410  115413       2
  115371  115368  115374  115377       3  115371  115368  115374  115380       3
  115371  115368  115374  115404       3  115368  115374  115380  115383      10
  115368  115374  115380  115386      10  115437  115434  115440  115443       1
  115437  115434 -115440  115443       2  115434  115440  115446  115449       3
  115431  115422  115416  115434      10  115428  115422  115416  115434      10
  115425  115422  115416  115434      10  115419  115416  115422  115425      10
  115419  115416  115422  115428      10  115419  115416  115422  115431      10
  115419  115416  115434  115437      19  115419  115416 -115434  115437       3
  115419  115416 -115434  115437      20  115419  115416  115434  115440       3
  115416  115434  115440  115443       2  115413  115410  115416  115419       3
  115413  115410  115416  115422       3  115413  115410  115416  115434       3
  115410  115416  115422  115425      10  115410  115416  115422  115428      10
  115410  115416  115422  115431      10  115479  115476  115482  115485       1
  115479  115476 -115482  115485       2  115476  115482  115488  115491       3
  115467  115458  115452  115470      90  115467  115458 -115452  115470      29
  115464  115458  115452  115470      90  115464  115458 -115452  115470      29
  115461  115458  115452  115470      90  115461  115458 -115452  115470      29
  115458  115452  115470  115473      91  115458  115452 -115470  115473      92
  115458  115452 -115470  115473      93  115458  115452 -115470  115473      94
  115455  115452  115446  115476      10  115455  115452  115458  115461      10
  115455  115452  115458  115464      10  115455  115452  115458  115467      10
  115455  115452  115470  115473      95  115449  115446  115452  115455      10
  115449  115446  115452  115458      10  115449  115446  115452  115470      90
  115449  115446 -115452  115470      29  115449  115446  115476  115479      19
  115449  115446 -115476  115479       3  115449  115446 -115476  115479      20
  115449  115446  115476  115482       3  115446  115452  115458  115461      15
  115446  115452  115458  115464      15  115446  115452  115458  115467      15
  115446  115452  115470  115473      96  115446  115452 -115470  115473      97
  115446  115452 -115470  115473      93  115446  115452 -115470  115473      98
  115446  115476  115482  115485       2  115443  115440  115446  115449       3
  115443  115440  115446  115452       3  115443  115440  115446  115476       3
  115440  115446  115452  115455      10  115551  115548  115554  115557       1
  115551  115548 -115554  115557       2  115548  115554  115560  115563       3
  115536  115530  115527  115539      51  115536  115530 -115527  115539       6
  115533  115530  115527  115539      51  115533  115530 -115527  115539       6
  115530  115527  115539  115542      51  115530  115527 -115539  115542       6
  115530  115527  115539  115545      51  115530  115527 -115539  115545       6
  115524  115521  115527  115530      51  115524  115521 -115527  115530       6
  115524  115521  115527  115539      51  115524  115521 -115527  115539       6
  115521  115527  115530  115533      51  115521  115527 -115530  115533       6
  115521  115527  115530  115536      51  115521  115527 -115530  115536       6
  115521  115527  115539  115542      51  115521  115527 -115539  115542       6
  115521  115527  115539  115545      51  115521  115527 -115539  115545       6
  115518  115512  115521  115524      29  115518  115512  115521  115527      29
  115515  115512  115521  115524      29  115515  115512  115521  115527      29
  115509  115503  115512  115515      10  115509  115503  115512  115518      10
  115509  115503  115512  115521      10  115506  115503  115512  115515      10
  115506  115503  115512  115518      10  115506  115503  115512  115521      10
  115503  115512  115521  115524      29  115500  115494  115488  115548      10
  115500  115494  115503  115506      14  115500  115494  115503  115509      14
  115500  115494  115503  115512      15  115497  115494  115488  115548      10
  115497  115494  115503  115506      14  115497  115494  115503  115509      14
  115497  115494  115503  115512      15  115494  115503  115512  115515      10
  115494  115503  115512  115518      10  115491  115488  115494  115497      10
  115491  115488  115494  115500      10  115491  115488  115494  115503      10
  115491  115488  115548  115551      19  115491  115488 -115548  115551       3
  115491  115488 -115548  115551      20  115491  115488  115548  115554       3
  115488  115494  115503  115506      15  115488  115494  115503  115509      15
  115488  115548  115554  115557       2  115485  115482  115488  115491       3
  115485  115482  115488  115494       3  115485  115482  115488  115548       3
  115482  115488  115494  115497      10  115482  115488  115494  115500      10
  115581  115578  115584  115587       1  115581  115578 -115584  115587       2
  115578  115584  115590  115593       3  115575  115566  115560  115578      10
  115572  115566  115560  115578      10  115569  115566  115560  115578      10
  115563  115560  115566  115569      10  115563  115560  115566  115572      10
  115563  115560  115566  115575      10  115563  115560  115578  115581      19
  115563  115560 -115578  115581       3  115563  115560 -115578  115581      20
  115563  115560  115578  115584       3  115560  115578  115584  115587       2
  115557  115554  115560  115563       3  115557  115554  115560  115566       3
  115557  115554  115560  115578       3  115554  115560  115566  115569      10
  115554  115560  115566  115572      10  115554  115560  115566  115575      10
  115611  115608  115614  115617       1  115611  115608 -115614  115617       2
  115608  115614  115620  115623       3  115605  115596  115590  115608      10
  115602  115596  115590  115608      10  115599  115596  115590  115608      10
  115593  115590  115596  115599      10  115593  115590  115596  115602      10
  115593  115590  115596  115605      10  115593  115590  115608  115611      19
  115593  115590 -115608  115611       3  115593  115590 -115608  115611      20
  115593  115590  115608  115614       3  115590  115608  115614  115617       2
  115587  115584  115590  115593       3  115587  115584  115590  115596       3
  115587  115584  115590  115608       3  115584  115590  115596  115599      10
  115584  115590  115596  115602      10  115584  115590  115596  115605      10
  115659  115656  115662  115665       1  115659  115656 -115662  115665       2
  115656  115662  115668  115671       3  115641  115632  115626  115644      15
  115638  115632  115626  115644      15  115635  115632  115626  115644      15
  115632  115626  115644  115647      15  115632  115626  115644  115650      15
  115632  115626  115644  115653      15  115629  115626  115620  115656      10
  115629  115626  115632  115635      14  115629  115626  115632  115638      14
  115629  115626  115632  115641      14  115629  115626  115644  115647      14
  115629  115626  115644  115650      14  115629  115626  115644  115653      14
  115623  115620  115626  115629      10  115623  115620  115626  115632      10
  115623  115620  115626  115644      10  115623  115620  115656  115659      19
  115623  115620 -115656  115659       3  115623  115620 -115656  115659      20
  115623  115620  115656  115662       3  115620  115626  115632  115635      15
  115620  115626  115632  115638      15  115620  115626  115632  115641      15
  115620  115626  115644  115647      15  115620  115626  115644  115650      15
  115620  115626  115644  115653      15  115620  115656  115662  115665       2
  115617  115614  115620  115623       3  115617  115614  115620  115626       3
  115617  115614  115620  115656       3  115614  115620  115626  115629      10
  115704  115701  115707  115710       1  115704  115701 -115707  115710       2
  115701  115707  115713  115716       3  115689  115683  115692  115695       3
  115689  115683  115692  115698       3  115686  115683  115692  115695       3
  115686  115683  115692  115698       3  115680  115674  115668  115701      10
  115680  115674  115683  115686      14  115680  115674  115683  115689      14
  115680  115674  115683  115692      10  115677  115674  115668  115701      10
  115677  115674  115683  115686      14  115677  115674  115683  115689      14
  115677  115674  115683  115692      10  115671  115668  115674  115677      10
  115671  115668  115674  115680      10  115671  115668  115674  115683      10
  115671  115668  115701  115704      19  115671  115668 -115701  115704       3
  115671  115668 -115701  115704      20  115671  115668  115701  115707       3
  115668  115674  115683  115686      15  115668  115674  115683  115689      15
  115668  115701  115707  115710       2  115665  115662  115668  115671       3
  115665  115662  115668  115674       3  115665  115662  115668  115701       3
  115662  115668  115674  115677      10  115662  115668  115674  115680      10
  115749  115746  115752  115755       1  115749  115746 -115752  115755       2
  115746  115752  115758  115761       3  115746  115752  115758  115764       3
  115734  115728  115737  115740       3  115734  115728  115737  115743       3
  115731  115728  115737  115740       3  115731  115728  115737  115743       3
  115725  115719  115713  115746      10  115725  115719  115728  115731      14
  115725  115719  115728  115734      14  115725  115719  115728  115737      10
  115722  115719  115713  115746      10  115722  115719  115728  115731      14
  115722  115719  115728  115734      14  115722  115719  115728  115737      10
  115716  115713  115719  115722      10  115716  115713  115719  115725      10
  115716  115713  115719  115728      10  115716  115713  115746  115749      19
  115716  115713 -115746  115749       3  115716  115713 -115746  115749      20
  115716  115713  115746  115752       3  115713  115719  115728  115731      15
  115713  115719  115728  115734      15  115713  115746  115752  115755       2
  115710  115707  115713  115716       3  115710  115707  115713  115719       3
  115710  115707  115713  115746       3  115707  115713  115719  115722      10
  115707  115713  115719  115725      10  115770  115767  115773  115776       1
  115770  115767 -115773  115776       2  115767  115773  115779  115782       3
  115764  115758  115767  115770      19  115764  115758 -115767  115770       3
  115764  115758 -115767  115770      20  115764  115758  115767  115773       3
  115761  115758  115767  115770      19  115761  115758 -115767  115770       3
  115761  115758 -115767  115770      20  115761  115758  115767  115773       3
  115758  115767  115773  115776       2  115755  115752  115758  115761       3
  115755  115752  115758  115764       3  115755  115752  115758  115767       3
  115827  115824  115830  115833       1  115827  115824 -115830  115833       2
  115824  115830  115836  115839       3  115809  115803  115812  115815      14
  115809  115803  115812  115818      14  115809  115803  115812  115821      14
  115806  115803  115812  115815      14  115806  115803  115812  115818      14
  115806  115803  115812  115821      14  115800  115791  115785  115803      15
  115797  115791  115785  115803      15  115794  115791  115785  115803      15
  115791  115785  115803  115806      15  115791  115785  115803  115809      15
  115788  115785  115779  115824      10  115788  115785  115791  115794      14
  115788  115785  115791  115797      14  115788  115785  115791  115800      14
  115788  115785  115803  115806      14  115788  115785  115803  115809      14
  115788  115785  115803  115812      15  115785  115803  115812  115815      15
  115785  115803  115812  115818      15  115785  115803  115812  115821      15
  115782  115779  115785  115788      10  115782  115779  115785  115791      10
  115782  115779  115785  115803      10  115782  115779  115824  115827      19
  115782  115779 -115824  115827       3  115782  115779 -115824  115827      20
  115782  115779  115824  115830       3  115779  115785  115791  115794      15
  115779  115785  115791  115797      15  115779  115785  115791  115800      15
  115779  115785  115803  115806      15  115779  115785  115803  115809      15
  115779  115824  115830  115833       2  115776  115773  115779  115782       3
  115776  115773  115779  115785       3  115776  115773  115779  115824       3
  115773  115779  115785  115788      10  115875  115872  115878  115881       1
  115875  115872 -115878  115881       2  115872  115878  115884  115887       3
  115857  115848  115842  115860      15  115854  115848  115842  115860      15
  115851  115848  115842  115860      15  115848  115842  115860  115863      15
  115848  115842  115860  115866      15  115848  115842  115860  115869      15
  115845  115842  115836  115872      10  115845  115842  115848  115851      14
  115845  115842  115848  115854      14  115845  115842  115848  115857      14
  115845  115842  115860  115863      14  115845  115842  115860  115866      14
  115845  115842  115860  115869      14  115839  115836  115842  115845      10
  115839  115836  115842  115848      10  115839  115836  115842  115860      10
  115839  115836  115872  115875      19  115839  115836 -115872  115875       3
  115839  115836 -115872  115875      20  115839  115836  115872  115878       3
  115836  115842  115848  115851      15  115836  115842  115848  115854      15
  115836  115842  115848  115857      15  115836  115842  115860  115863      15
  115836  115842  115860  115866      15  115836  115842  115860  115869      15
  115836  115872  115878  115881       2  115833  115830  115836  115839       3
  115833  115830  115836  115842       3  115833  115830  115836  115872       3
  115830  115836  115842  115845      10  115932  115929  115935  115938       1
  115932  115929 -115935  115938       2  115929  115935  115941  115944       3
  115929  115935  115941  115947       3  115914  115905  115899  115917      15
  115911  115905  115899  115917      15  115908  115905  115899  115917      15
  115905  115899  115917  115920      15  115905  115899  115917  115923      15
  115905  115899  115917  115926      15  115902  115899  115905  115908      14
  115902  115899  115905  115911      14  115902  115899  115905  115914      14
  115902  115899  115917  115920      14  115902  115899  115917  115923      14
  115902  115899  115917  115926      14  115896  115890  115884  115929      10
  115896  115890  115899  115902      14  115896  115890  115899  115905      15
  115896  115890  115899  115917      15  115893  115890  115884  115929      10
  115893  115890  115899  115902      14  115893  115890  115899  115905      15
  115893  115890  115899  115917      15  115890  115899  115905  115908      15
  115890  115899  115905  115911      15  115890  115899  115905  115914      15
  115890  115899  115917  115920      15  115890  115899  115917  115923      15
  115890  115899  115917  115926      15  115887  115884  115890  115893      10
  115887  115884  115890  115896      10  115887  115884  115890  115899      10
  115887  115884  115929  115932      19  115887  115884 -115929  115932       3
  115887  115884 -115929  115932      20  115887  115884  115929  115935       3
  115884  115890  115899  115902      15  115884  115929  115935  115938       2
  115881  115878  115884  115887       3  115881  115878  115884  115890       3
  115881  115878  115884  115929       3  115878  115884  115890  115893      10
  115878  115884  115890  115896      10  115953  115950  115956  115959       1
  115953  115950 -115956  115959       2  115950  115956  115962  115965       3
  115950  115956  115962  115968       3  115947  115941  115950  115953      19
  115947  115941 -115950  115953       3  115947  115941 -115950  115953      20
  115947  115941  115950  115956       3  115944  115941  115950  115953      19
  115944  115941 -115950  115953       3  115944  115941 -115950  115953      20
  115944  115941  115950  115956       3  115941  115950  115956  115959       2
  115938  115935  115941  115944       3  115938  115935  115941  115947       3
  115938  115935  115941  115950       3  115974  115971  115977  115980       1
  115974  115971 -115977  115980       2  115971  115977  115983  115986       3
  115971  115977  115983  115989       3  115968  115962  115971  115974      19
  115968  115962 -115971  115974       3  115968  115962 -115971  115974      20
  115968  115962  115971  115977       3  115965  115962  115971  115974      19
  115965  115962 -115971  115974       3  115965  115962 -115971  115974      20
  115965  115962  115971  115977       3  115962  115971  115977  115980       2
  115959  115956  115962  115965       3  115959  115956  115962  115968       3
  115959  115956  115962  115971       3  115995  115992  115998  116001       1
  115995  115992 -115998  116001       2  115992  115998  116004  116007       3
  115989  115983  115992  115995      19  115989  115983 -115992  115995       3
  115989  115983 -115992  115995      20  115989  115983  115992  115998       3
  115986  115983  115992  115995      19  115986  115983 -115992  115995       3
  115986  115983 -115992  115995      20  115986  115983  115992  115998       3
  115983  115992  115998  116001       2  115980  115977  115983  115986       3
  115980  115977  115983  115989       3  115980  115977  115983  115992       3
  116028  116025  116031  116034       1  116028  116025 -116031  116034       2
  116025  116031  116037  116040       3  116016  116010  116004  116025      10
  116016  116010  116019  116022     168  116013  116010  116004  116025      10
  116013  116010  116019  116022     168  116007  116004  116010  116013      10
  116007  116004  116010  116016      10  116007  116004  116010  116019      10
  116007  116004  116025  116028      19  116007  116004 -116025  116028       3
  116007  116004 -116025  116028      20  116007  116004  116025  116031       3
  116004  116010  116019  116022     169  116004  116010 -116019  116022     170
  116004  116010 -116019  116022     171  116004  116010 -116019  116022     172
  116004  116025  116031  116034       2  116001  115998  116004  116007       3
  116001  115998  116004  116010       3  116001  115998  116004  116025       3
  115998  116004  116010  116013      10  115998  116004  116010  116016      10
  116058  116055  116061  116064       1  116058  116055 -116061  116064       2
  116055  116061  116067  116070       3  116052  116043  116037  116055      10
  116049  116043  116037  116055      10  116046  116043  116037  116055      10
  116040  116037  116043  116046      10  116040  116037  116043  116049      10
  116040  116037  116043  116052      10  116040  116037  116055  116058      19
  116040  116037 -116055  116058       3  116040  116037 -116055  116058      20
  116040  116037  116055  116061       3  116037  116055  116061  116064       2
  116034  116031  116037  116040       3  116034  116031  116037  116043       3
  116034  116031  116037  116055       3  116031  116037  116043  116046      10
  116031  116037  116043  116049      10  116031  116037  116043  116052      10
  116115  116112  116118  116121       1  116115  116112 -116118  116121       2
  116112  116118  116124  116127       3  116097  116088  116082  116100      15
  116094  116088  116082  116100      15  116091  116088  116082  116100      15
  116088  116082  116100  116103      15  116088  116082  116100  116106      15
  116088  116082  116100  116109      15  116085  116082  116088  116091      14
  116085  116082  116088  116094      14  116085  116082  116088  116097      14
  116085  116082  116100  116103      14  116085  116082  116100  116106      14
  116085  116082  116100  116109      14  116079  116073  116067  116112      10
  116079  116073  116082  116085      14  116079  116073  116082  116088      15
  116079  116073  116082  116100      15  116076  116073  116067  116112      10
  116076  116073  116082  116085      14  116076  116073  116082  116088      15
  116076  116073  116082  116100      15  116073  116082  116088  116091      15
  116073  116082  116088  116094      15  116073  116082  116088  116097      15
  116073  116082  116100  116103      15  116073  116082  116100  116106      15
  116073  116082  116100  116109      15  116070  116067  116073  116076      10
  116070  116067  116073  116079      10  116070  116067  116073  116082      10
  116070  116067  116112  116115      19  116070  116067 -116112  116115       3
  116070  116067 -116112  116115      20  116070  116067  116112  116118       3
  116067  116073  116082  116085      15  116067  116112  116118  116121       2
  116064  116061  116067  116070       3  116064  116061  116067  116073       3
  116064  116061  116067  116112       3  116061  116067  116073  116076      10
  116061  116067  116073  116079      10  116172  116169  116175  116178       1
  116172  116169 -116175  116178       2  116169  116175  116181  116184       3
  116154  116145  116139  116157      15  116151  116145  116139  116157      15
  116148  116145  116139  116157      15  116145  116139  116157  116160      15
  116145  116139  116157  116163      15  116145  116139  116157  116166      15
  116142  116139  116145  116148      14  116142  116139  116145  116151      14
  116142  116139  116145  116154      14  116142  116139  116157  116160      14
  116142  116139  116157  116163      14  116142  116139  116157  116166      14
  116136  116130  116124  116169      10  116136  116130  116139  116142      14
  116136  116130  116139  116145      15  116136  116130  116139  116157      15
  116133  116130  116124  116169      10  116133  116130  116139  116142      14
  116133  116130  116139  116145      15  116133  116130  116139  116157      15
  116130  116139  116145  116148      15  116130  116139  116145  116151      15
  116130  116139  116145  116154      15  116130  116139  116157  116160      15
  116130  116139  116157  116163      15  116130  116139  116157  116166      15
  116127  116124  116130  116133      10  116127  116124  116130  116136      10
  116127  116124  116130  116139      10  116127  116124  116169  116172      19
  116127  116124 -116169  116172       3  116127  116124 -116169  116172      20
  116127  116124  116169  116175       3  116124  116130  116139  116142      15
  116124  116169  116175  116178       2  116121  116118  116124  116127       3
  116121  116118  116124  116130       3  116121  116118  116124  116169       3
  116118  116124  116130  116133      10  116118  116124  116130  116136      10
  116244  116241  116247  116250       1  116244  116241 -116247  116250       2
  116241  116247  116253  116256       3  116229  116223  116220  116232      51
  116229  116223 -116220  116232       6  116226  116223  116220  116232      51
  116226  116223 -116220  116232       6  116223  116220  116232  116235      51
  116223  116220 -116232  116235       6  116223  116220  116232  116238      51
  116223  116220 -116232  116238       6  116217  116214  116220  116223      51
  116217  116214 -116220  116223       6  116217  116214  116220  116232      51
  116217  116214 -116220  116232       6  116214  116220  116223  116226      51
  116214  116220 -116223  116226       6  116214  116220  116223  116229      51
  116214  116220 -116223  116229       6  116214  116220  116232  116235      51
  116214  116220 -116232  116235       6  116214  116220  116232  116238      51
  116214  116220 -116232  116238       6  116211  116205  116214  116217      29
  116211  116205  116214  116220      29  116208  116205  116214  116217      29
  116208  116205  116214  116220      29  116202  116196  116205  116208      10
  116202  116196  116205  116211      10  116202  116196  116205  116214      10
  116199  116196  116205  116208      10  116199  116196  116205  116211      10
  116199  116196  116205  116214      10  116196  116205  116214  116217      29
  116193  116187  116181  116241      10  116193  116187  116196  116199      14
  116193  116187  116196  116202      14  116193  116187  116196  116205      15
  116190  116187  116181  116241      10  116190  116187  116196  116199      14
  116190  116187  116196  116202      14  116190  116187  116196  116205      15
  116187  116196  116205  116208      10  116187  116196  116205  116211      10
  116184  116181  116187  116190      10  116184  116181  116187  116193      10
  116184  116181  116187  116196      10  116184  116181  116241  116244      19
  116184  116181 -116241  116244       3  116184  116181 -116241  116244      20
  116184  116181  116241  116247       3  116181  116187  116196  116199      15
  116181  116187  116196  116202      15  116181  116241  116247  116250       2
  116178  116175  116181  116184       3  116178  116175  116181  116187       3
  116178  116175  116181  116241       3  116175  116181  116187  116190      10
  116175  116181  116187  116193      10  116277  116274  116280  116283       1
  116277  116274 -116280  116283       2  116274  116280  116286  116289       3
  116265  116259  116253  116274      10  116265  116259  116268  116271     168
  116262  116259  116253  116274      10  116262  116259  116268  116271     168
  116256  116253  116259  116262      10  116256  116253  116259  116265      10
  116256  116253  116259  116268      10  116256  116253  116274  116277      19
  116256  116253 -116274  116277       3  116256  116253 -116274  116277      20
  116256  116253  116274  116280       3  116253  116259  116268  116271     169
  116253  116259 -116268  116271     170  116253  116259 -116268  116271     171
  116253  116259 -116268  116271     172  116253  116274  116280  116283       2
  116250  116247  116253  116256       3  116250  116247  116253  116259       3
  116250  116247  116253  116274       3  116247  116253  116259  116262      10
  116247  116253  116259  116265      10  116331  116337  116340  116343       3
  116331  116337  116340  116346       3  116331  116337  116367  116370       3
  116316  116310  116319  116322      14  116316  116310  116319  116325      14
  116316  116310  116319  116328      14  116313  116310  116319  116322      14
  116313  116310  116319  116325      14  116313  116310  116319  116328      14
  116307  116298  116292  116310      15  116304  116298  116292  116310      15
  116301  116298  116292  116310      15  116298  116292  116310  116313      15
  116298  116292  116310  116316      15  116295  116292  116286  116331      10
  116295  116292  116298  116301      14  116295  116292  116298  116304      14
  116295  116292  116298  116307      14  116295  116292  116310  116313      14
  116295  116292  116310  116316      14  116295  116292  116310  116319      15
  116292  116310  116319  116322      15  116292  116310  116319  116325      15
  116292  116310  116319  116328      15  116289  116286  116292  116295      10
  116289  116286  116292  116298      10  116289  116286  116292  116310      10
  116289  116286  116331  116334      19  116289  116286 -116331  116334       3
  116289  116286 -116331  116334      20  116289  116286  116331  116337       3
  116286  116292  116298  116301      15  116286  116292  116298  116304      15
  116286  116292  116298  116307      15  116286  116292  116310  116313      15
  116286  116292  116310  116316      15  116283  116280  116286  116289       3
  116283  116280  116286  116292       3  116283  116280  116286  116331       3
  116280  116286  116292  116295      10  116376  116373  116379  116382       1
  116376  116373 -116379  116382       2  116373  116379  116385  116388       3
  116370  116367  116373  116376      19  116370  116367 -116373  116376       3
  116370  116367 -116373  116376      20  116370  116367  116373  116379       3
  116367  116373  116379  116382       2  116364  116358  116367  116370      10
  116364  116358  116367  116373      10  116361  116358  116367  116370      10
  116361  116358  116367  116373      10  116355  116349  116358  116361      14
  116355  116349  116358  116364      14  116355  116349  116358  116367      15
  116352  116349  116358  116361      14  116352  116349  116358  116364      14
  116352  116349  116358  116367      15  116349  116358  116367  116370      10
  116346  116340  116337  116367       3  116346  116340  116349  116352      10
  116346  116340  116349  116355      10  116346  116340  116349  116358      10
  116343  116340  116337  116367       3  116343  116340  116349  116352      10
  116343  116340  116349  116355      10  116343  116340  116349  116358      10
  116340  116337  116367  116370       3  116340  116349  116358  116361      15
  116340  116349  116358  116364      15  116337  116340  116349  116352      10
  116337  116340  116349  116355      10  116337  116367  116358  116361      10
  116337  116367  116358  116364      10  116406  116403  116409  116412       1
  116406  116403 -116409  116412       2  116403  116409  116415  116418       3
  116400  116391  116385  116403      10  116397  116391  116385  116403      10
  116394  116391  116385  116403      10  116388  116385  116391  116394      10
  116388  116385  116391  116397      10  116388  116385  116391  116400      10
  116388  116385  116403  116406      19  116388  116385 -116403  116406       3
  116388  116385 -116403  116406      20  116388  116385  116403  116409       3
  116385  116403  116409  116412       2  116382  116379  116385  116388       3
  116382  116379  116385  116391       3  116382  116379  116385  116403       3
  116379  116385  116391  116394      10  116379  116385  116391  116397      10
  116379  116385  116391  116400      10  116463  116460  116466  116469       1
  116463  116460 -116466  116469       2  116460  116466  116472  116475       3
  116445  116436  116430  116448      15  116442  116436  116430  116448      15
  116439  116436  116430  116448      15  116436  116430  116448  116451      15
  116436  116430  116448  116454      15  116436  116430  116448  116457      15
  116433  116430  116436  116439      14  116433  116430  116436  116442      14
  116433  116430  116436  116445      14  116433  116430  116448  116451      14
  116433  116430  116448  116454      14  116433  116430  116448  116457      14
  116427  116421  116415  116460      10  116427  116421  116430  116433      14
  116427  116421  116430  116436      15  116427  116421  116430  116448      15
  116424  116421  116415  116460      10  116424  116421  116430  116433      14
  116424  116421  116430  116436      15  116424  116421  116430  116448      15
  116421  116430  116436  116439      15  116421  116430  116436  116442      15
  116421  116430  116436  116445      15  116421  116430  116448  116451      15
  116421  116430  116448  116454      15  116421  116430  116448  116457      15
  116418  116415  116421  116424      10  116418  116415  116421  116427      10
  116418  116415  116421  116430      10  116418  116415  116460  116463      19
  116418  116415 -116460  116463       3  116418  116415 -116460  116463      20
  116418  116415  116460  116466       3  116415  116421  116430  116433      15
  116415  116460  116466  116469       2  116412  116409  116415  116418       3
  116412  116409  116415  116421       3  116412  116409  116415  116460       3
  116409  116415  116421  116424      10  116409  116415  116421  116427      10
  116499  116496  116502  116505       1  116499  116496 -116502  116505       2
  116496  116502  116508  116511       3  116484  116478  116472  116496      10
  116484  116478  116487  116490       3  116484  116478  116487  116493       3
  116481  116478  116472  116496      10  116481  116478  116487  116490       3
  116481  116478  116487  116493       3  116475  116472  116478  116481      10
  116475  116472  116478  116484      10  116475  116472  116478  116487      10
  116475  116472  116496  116499      19  116475  116472 -116496  116499       3
  116475  116472 -116496  116499      20  116475  116472  116496  116502       3
  116472  116496  116502  116505       2  116469  116466  116472  116475       3
  116469  116466  116472  116478       3  116469  116466  116472  116496       3
  116466  116472  116478  116481      10  116466  116472  116478  116484      10
  116532  116529  116535  116538       1  116532  116529 -116535  116538       2
  116529  116535  116541  116544       3  116520  116514  116508  116529      10
  116520  116514  116523  116526      95  116517  116514  116508  116529      10
  116517  116514  116523  116526      95  116511  116508  116514  116517      10
  116511  116508  116514  116520      10  116511  116508  116514  116523      90
  116511  116508 -116514  116523      29  116511  116508  116529  116532      19
  116511  116508 -116529  116532       3  116511  116508 -116529  116532      20
  116511  116508  116529  116535       3  116508  116514  116523  116526     127
  116508  116514 -116523  116526     128  116508  116514 -116523  116526     129
  116508  116514 -116523  116526     130  116508  116529  116535  116538       2
  116505  116502  116508  116511       3  116505  116502  116508  116514       3
  116505  116502  116508  116529       3  116502  116508  116514  116517      10
  116502  116508  116514  116520      10  116589  116586  116592  116595       1
  116589  116586 -116592  116595       2  116586  116592  116598  116601       3
  116571  116562  116556  116574      15  116568  116562  116556  116574      15
  116565  116562  116556  116574      15  116562  116556  116574  116577      15
  116562  116556  116574  116580      15  116562  116556  116574  116583      15
  116559  116556  116562  116565      14  116559  116556  116562  116568      14
  116559  116556  116562  116571      14  116559  116556  116574  116577      14
  116559  116556  116574  116580      14  116559  116556  116574  116583      14
  116553  116547  116541  116586      10  116553  116547  116556  116559      14
  116553  116547  116556  116562      15  116553  116547  116556  116574      15
  116550  116547  116541  116586      10  116550  116547  116556  116559      14
  116550  116547  116556  116562      15  116550  116547  116556  116574      15
  116547  116556  116562  116565      15  116547  116556  116562  116568      15
  116547  116556  116562  116571      15  116547  116556  116574  116577      15
  116547  116556  116574  116580      15  116547  116556  116574  116583      15
  116544  116541  116547  116550      10  116544  116541  116547  116553      10
  116544  116541  116547  116556      10  116544  116541  116586  116589      19
  116544  116541 -116586  116589       3  116544  116541 -116586  116589      20
  116544  116541  116586  116592       3  116541  116547  116556  116559      15
  116541  116586  116592  116595       2  116538  116535  116541  116544       3
  116538  116535  116541  116547       3  116538  116535  116541  116586       3
  116535  116541  116547  116550      10  116535  116541  116547  116553      10
  116628  116634  116637  116640       3  116628  116634  116637  116643       3
  116628  116634  116664  116667       3  116619  116610  116604  116622      90
  116619  116610 -116604  116622      29  116616  116610  116604  116622      90
  116616  116610 -116604  116622      29  116613  116610  116604  116622      90
  116613  116610 -116604  116622      29  116610  116604  116622  116625      91
  116610  116604 -116622  116625      92  116610  116604 -116622  116625      93
  116610  116604 -116622  116625      94  116607  116604  116598  116628      10
  116607  116604  116610  116613      10  116607  116604  116610  116616      10
  116607  116604  116610  116619      10  116607  116604  116622  116625      95
  116601  116598  116604  116607      10  116601  116598  116604  116610      10
  116601  116598  116604  116622      90  116601  116598 -116604  116622      29
  116601  116598  116628  116631      19  116601  116598 -116628  116631       3
  116601  116598 -116628  116631      20  116601  116598  116628  116634       3
  116598  116604  116610  116613      15  116598  116604  116610  116616      15
  116598  116604  116610  116619      15  116598  116604  116622  116625      96
  116598  116604 -116622  116625      97  116598  116604 -116622  116625      93
  116598  116604 -116622  116625      98  116595  116592  116598  116601       3
  116595  116592  116598  116604       3  116595  116592  116598  116628       3
  116592  116598  116604  116607      10  116673  116670  116676  116679       1
  116673  116670 -116676  116679       2  116670  116676  116682  116685       3
  116667  116664  116670  116673      19  116667  116664 -116670  116673       3
  116667  116664 -116670  116673      20  116667  116664  116670  116676       3
  116664  116670  116676  116679       2  116661  116655  116664  116667      10
  116661  116655  116664  116670      10  116658  116655  116664  116667      10
  116658  116655  116664  116670      10  116652  116646  116655  116658      14
  116652  116646  116655  116661      14  116652  116646  116655  116664      15
  116649  116646  116655  116658      14  116649  116646  116655  116661      14
  116649  116646  116655  116664      15  116646  116655  116664  116667      10
  116643  116637  116634  116664       3  116643  116637  116646  116649      10
  116643  116637  116646  116652      10  116643  116637  116646  116655      10
  116640  116637  116634  116664       3  116640  116637  116646  116649      10
  116640  116637  116646  116652      10  116640  116637  116646  116655      10
  116637  116634  116664  116667       3  116637  116646  116655  116658      15
  116637  116646  116655  116661      15  116634  116637  116646  116649      10
  116634  116637  116646  116652      10  116634  116664  116655  116658      10
  116634  116664  116655  116661      10  116703  116700  116706  116709       1
  116703  116700 -116706  116709       2  116700  116706  116712  116715       3
  116697  116688  116682  116700      10  116694  116688  116682  116700      10
  116691  116688  116682  116700      10  116685  116682  116688  116691      10
  116685  116682  116688  116694      10  116685  116682  116688  116697      10
  116685  116682  116700  116703      19  116685  116682 -116700  116703       3
  116685  116682 -116700  116703      20  116685  116682  116700  116706       3
  116682  116700  116706  116709       2  116679  116676  116682  116685       3
  116679  116676  116682  116688       3  116679  116676  116682  116700       3
  116676  116682  116688  116691      10  116676  116682  116688  116694      10
  116676  116682  116688  116697      10  116745  116742  116748  116751       1
  116745  116742 -116748  116751       2  116742  116748  116754  116757       3
  116730  116727  116733  116736       1  116730  116727 -116733  116736       2
  116730  116727  116733  116739       1  116730  116727 -116733  116739       2
  116724  116718  116712  116742      10  116724  116718  116727  116730      19
  116724  116718 -116727  116730       3  116724  116718 -116727  116730      20
  116724  116718  116727  116733       3  116721  116718  116712  116742      10
  116721  116718  116727  116730      19  116721  116718 -116727  116730       3
  116721  116718 -116727  116730      20  116721  116718  116727  116733       3
  116718  116727  116733  116736       2  116718  116727  116733  116739       2
  116715  116712  116718  116721      10  116715  116712  116718  116724      10
  116715  116712  116718  116727      10  116715  116712  116742  116745      19
  116715  116712 -116742  116745       3  116715  116712 -116742  116745      20
  116715  116712  116742  116748       3  116712  116742  116748  116751       2
  116709  116706  116712  116715       3  116709  116706  116712  116718       3
  116709  116706  116712  116742       3  116706  116712  116718  116721      10
  116706  116712  116718  116724      10  116790  116787  116793  116796       1
  116790  116787 -116793  116796       2  116787  116793  116799  116802       3
  116775  116769  116778  116781       3  116775  116769  116778  116784       3
  116772  116769  116778  116781       3  116772  116769  116778  116784       3
  116766  116760  116754  116787      10  116766  116760  116769  116772      14
  116766  116760  116769  116775      14  116766  116760  116769  116778      10
  116763  116760  116754  116787      10  116763  116760  116769  116772      14
  116763  116760  116769  116775      14  116763  116760  116769  116778      10
  116757  116754  116760  116763      10  116757  116754  116760  116766      10
  116757  116754  116760  116769      10  116757  116754  116787  116790      19
  116757  116754 -116787  116790       3  116757  116754 -116787  116790      20
  116757  116754  116787  116793       3  116754  116760  116769  116772      15
  116754  116760  116769  116775      15  116754  116787  116793  116796       2
  116751  116748  116754  116757       3  116751  116748  116754  116760       3
  116751  116748  116754  116787       3  116748  116754  116760  116763      10
  116748  116754  116760  116766      10  116826  116823  116829  116832       1
  116826  116823 -116829  116832       2  116823  116829  116835  116838       3
  116811  116805  116799  116823      10  116811  116805  116814  116817       3
  116811  116805  116814  116820       3  116808  116805  116799  116823      10
  116808  116805  116814  116817       3  116808  116805  116814  116820       3
  116802  116799  116805  116808      10  116802  116799  116805  116811      10
  116802  116799  116805  116814      10  116802  116799  116823  116826      19
  116802  116799 -116823  116826       3  116802  116799 -116823  116826      20
  116802  116799  116823  116829       3  116799  116823  116829  116832       2
  116796  116793  116799  116802       3  116796  116793  116799  116805       3
  116796  116793  116799  116823       3  116793  116799  116805  116808      10
  116793  116799  116805  116811      10  116877  116874  116880  116883       1
  116877  116874 -116880  116883       2  116874  116880  116886  116889       3
  116862  116859  116865  116868       1  116862  116859 -116865  116868       2
  116862  116859  116865  116871       1  116862  116859 -116865  116871       2
  116856  116850  116859  116862      19  116856  116850 -116859  116862       3
  116856  116850 -116859  116862      20  116856  116850  116859  116865       3
  116853  116850  116859  116862      19  116853  116850 -116859  116862       3
  116853  116850 -116859  116862      20  116853  116850  116859  116865       3
  116850  116859  116865  116868       2  116850  116859  116865  116871       2
  116847  116841  116835  116874      10  116847  116841  116850  116853      14
  116847  116841  116850  116856      14  116847  116841  116850  116859      10
  116844  116841  116835  116874      10  116844  116841  116850  116853      14
  116844  116841  116850  116856      14  116844  116841  116850  116859      10
  116838  116835  116841  116844      10  116838  116835  116841  116847      10
  116838  116835  116841  116850      10  116838  116835  116874  116877      19
  116838  116835 -116874  116877       3  116838  116835 -116874  116877      20
  116838  116835  116874  116880       3  116835  116841  116850  116853      15
  116835  116841  116850  116856      15  116835  116874  116880  116883       2
  116832  116829  116835  116838       3  116832  116829  116835  116841       3
  116832  116829  116835  116874       3  116829  116835  116841  116844      10
  116829  116835  116841  116847      10  116943  116940  116946  116949       1
  116943  116940 -116946  116949       2  116940  116946  116952  116955       3
  116925  116919  116928  116931      10  116925  116919  116928  116934      10
  116925  116919  116928  116937      10  116922  116919  116928  116931      10
  116922  116919  116928  116934      10  116922  116919  116928  116937      10
  116916  116910  116919  116922      10  116916  116910  116919  116925      10
  116916  116910  116919  116928      10  116913  116910  116919  116922      10
  116913  116910  116919  116925      10  116913  116910  116919  116928      10
  116910  116919  116928  116931      10  116910  116919  116928  116934      10
  116910  116919  116928  116937      10  116907  116901  116910  116913      14
  116907  116901  116910  116916      14  116907  116901  116910  116919      15
  116904  116901  116910  116913      14  116904  116901  116910  116916      14
  116904  116901  116910  116919      15  116901  116910  116919  116922      10
  116901  116910  116919  116925      10  116898  116892  116886  116940      10
  116898  116892  116901  116904      14  116898  116892  116901  116907      14
  116898  116892  116901  116910      15  116895  116892  116886  116940      10
  116895  116892  116901  116904      14  116895  116892  116901  116907      14
  116895  116892  116901  116910      15  116892  116901  116910  116913      15
  116892  116901  116910  116916      15  116889  116886  116892  116895      10
  116889  116886  116892  116898      10  116889  116886  116892  116901      10
  116889  116886  116940  116943      19  116889  116886 -116940  116943       3
  116889  116886 -116940  116943      20  116889  116886  116940  116946       3
  116886  116892  116901  116904      15  116886  116892  116901  116907      15
  116886  116940  116946  116949       2  116883  116880  116886  116889       3
  116883  116880  116886  116892       3  116883  116880  116886  116940       3
  116880  116886  116892  116895      10  116880  116886  116892  116898      10
  117000  116997  117003  117006       1  117000  116997 -117003  117006       2
  116997  117003  117009  117012       3  116997  117003  117009  117015       3
  116982  116976  116985  116988      14  116982  116976  116985  116991      14
  116982  116976  116985  116994      14  116979  116976  116985  116988      14
  116979  116976  116985  116991      14  116979  116976  116985  116994      14
  116973  116964  116958  116976      15  116970  116964  116958  116976      15
  116967  116964  116958  116976      15  116964  116958  116976  116979      15
  116964  116958  116976  116982      15  116961  116958  116952  116997      10
  116961  116958  116964  116967      14  116961  116958  116964  116970      14
  116961  116958  116964  116973      14  116961  116958  116976  116979      14
  116961  116958  116976  116982      14  116961  116958  116976  116985      15
  116958  116976  116985  116988      15  116958  116976  116985  116991      15
  116958  116976  116985  116994      15  116955  116952  116958  116961      10
  116955  116952  116958  116964      10  116955  116952  116958  116976      10
  116955  116952  116997  117000      19  116955  116952 -116997  117000       3
  116955  116952 -116997  117000      20  116955  116952  116997  117003       3
  116952  116958  116964  116967      15  116952  116958  116964  116970      15
  116952  116958  116964  116973      15  116952  116958  116976  116979      15
  116952  116958  116976  116982      15  116952  116997  117003  117006       2
  116949  116946  116952  116955       3  116949  116946  116952  116958       3
  116949  116946  116952  116997       3  116946  116952  116958  116961      10
  117021  117018  117024  117027       1  117021  117018 -117024  117027       2
  117018  117024  117030  117033       3  117015  117009  117018  117021      19
  117015  117009 -117018  117021       3  117015  117009 -117018  117021      20
  117015  117009  117018  117024       3  117012  117009  117018  117021      19
  117012  117009 -117018  117021       3  117012  117009 -117018  117021      20
  117012  117009  117018  117024       3  117009  117018  117024  117027       2
  117006  117003  117009  117012       3  117006  117003  117009  117015       3
  117006  117003  117009  117018       3  117078  117075  117081  117084       1
  117078  117075 -117081  117084       2  117075  117081  117087  117090       3
  117060  117054  117063  117066      14  117060  117054  117063  117069      14
  117060  117054  117063  117072      14  117057  117054  117063  117066      14
  117057  117054  117063  117069      14  117057  117054  117063  117072      14
  117051  117042  117036  117054      15  117048  117042  117036  117054      15
  117045  117042  117036  117054      15  117042  117036  117054  117057      15
  117042  117036  117054  117060      15  117039  117036  117030  117075      10
  117039  117036  117042  117045      14  117039  117036  117042  117048      14
  117039  117036  117042  117051      14  117039  117036  117054  117057      14
  117039  117036  117054  117060      14  117039  117036  117054  117063      15
  117036  117054  117063  117066      15  117036  117054  117063  117069      15
  117036  117054  117063  117072      15  117033  117030  117036  117039      10
  117033  117030  117036  117042      10  117033  117030  117036  117054      10
  117033  117030  117075  117078      19  117033  117030 -117075  117078       3
  117033  117030 -117075  117078      20  117033  117030  117075  117081       3
  117030  117036  117042  117045      15  117030  117036  117042  117048      15
  117030  117036  117042  117051      15  117030  117036  117054  117057      15
  117030  117036  117054  117060      15  117030  117075  117081  117084       2
  117027  117024  117030  117033       3  117027  117024  117030  117036       3
  117027  117024  117030  117075       3  117024  117030  117036  117039      10
  117123  117120  117126  117129       1  117123  117120 -117126  117129       2
  117120  117126  117132  117135       3  117108  117102  117111  117114       3
  117108  117102  117111  117117       3  117105  117102  117111  117114       3
  117105  117102  117111  117117       3  117099  117093  117087  117120      10
  117099  117093  117102  117105      14  117099  117093  117102  117108      14
  117099  117093  117102  117111      10  117096  117093  117087  117120      10
  117096  117093  117102  117105      14  117096  117093  117102  117108      14
  117096  117093  117102  117111      10  117090  117087  117093  117096      10
  117090  117087  117093  117099      10  117090  117087  117093  117102      10
  117090  117087  117120  117123      19  117090  117087 -117120  117123       3
  117090  117087 -117120  117123      20  117090  117087  117120  117126       3
  117087  117093  117102  117105      15  117087  117093  117102  117108      15
  117087  117120  117126  117129       2  117084  117081  117087  117090       3
  117084  117081  117087  117093       3  117084  117081  117087  117120       3
  117081  117087  117093  117096      10  117081  117087  117093  117099      10
  117180  117177  117183  117186       1  117180  117177 -117183  117186       2
  117177  117183  117189  117192       3  117162  117156  117165  117168      14
  117162  117156  117165  117171      14  117162  117156  117165  117174      14
  117159  117156  117165  117168      14  117159  117156  117165  117171      14
  117159  117156  117165  117174      14  117153  117144  117138  117156      15
  117150  117144  117138  117156      15  117147  117144  117138  117156      15
  117144  117138  117156  117159      15  117144  117138  117156  117162      15
  117141  117138  117132  117177      10  117141  117138  117144  117147      14
  117141  117138  117144  117150      14  117141  117138  117144  117153      14
  117141  117138  117156  117159      14  117141  117138  117156  117162      14
  117141  117138  117156  117165      15  117138  117156  117165  117168      15
  117138  117156  117165  117171      15  117138  117156  117165  117174      15
  117135  117132  117138  117141      10  117135  117132  117138  117144      10
  117135  117132  117138  117156      10  117135  117132  117177  117180      19
  117135  117132 -117177  117180       3  117135  117132 -117177  117180      20
  117135  117132  117177  117183       3  117132  117138  117144  117147      15
  117132  117138  117144  117150      15  117132  117138  117144  117153      15
  117132  117138  117156  117159      15  117132  117138  117156  117162      15
  117132  117177  117183  117186       2  117129  117126  117132  117135       3
  117129  117126  117132  117138       3  117129  117126  117132  117177       3
  117126  117132  117138  117141      10  117237  117234  117240  117243       1
  117237  117234 -117240  117243       2  117234  117240  117246  117249       3
  117219  117213  117222  117225      14  117219  117213  117222  117228      14
  117219  117213  117222  117231      14  117216  117213  117222  117225      14
  117216  117213  117222  117228      14  117216  117213  117222  117231      14
  117210  117201  117195  117213      15  117207  117201  117195  117213      15
  117204  117201  117195  117213      15  117201  117195  117213  117216      15
  117201  117195  117213  117219      15  117198  117195  117189  117234      10
  117198  117195  117201  117204      14  117198  117195  117201  117207      14
  117198  117195  117201  117210      14  117198  117195  117213  117216      14
  117198  117195  117213  117219      14  117198  117195  117213  117222      15
  117195  117213  117222  117225      15  117195  117213  117222  117228      15
  117195  117213  117222  117231      15  117192  117189  117195  117198      10
  117192  117189  117195  117201      10  117192  117189  117195  117213      10
  117192  117189  117234  117237      19  117192  117189 -117234  117237       3
  117192  117189 -117234  117237      20  117192  117189  117234  117240       3
  117189  117195  117201  117204      15  117189  117195  117201  117207      15
  117189  117195  117201  117210      15  117189  117195  117213  117216      15
  117189  117195  117213  117219      15  117189  117234  117240  117243       2
  117186  117183  117189  117192       3  117186  117183  117189  117195       3
  117186  117183  117189  117234       3  117183  117189  117195  117198      10
  117303  117300  117306  117309       1  117303  117300 -117306  117309       2
  117300  117306  117312  117315       3  117285  117279  117288  117291      10
  117285  117279  117288  117294      10  117285  117279  117288  117297      10
  117282  117279  117288  117291      10  117282  117279  117288  117294      10
  117282  117279  117288  117297      10  117276  117270  117279  117282      10
  117276  117270  117279  117285      10  117276  117270  117279  117288      10
  117273  117270  117279  117282      10  117273  117270  117279  117285      10
  117273  117270  117279  117288      10  117270  117279  117288  117291      10
  117270  117279  117288  117294      10  117270  117279  117288  117297      10
  117267  117261  117270  117273      14  117267  117261  117270  117276      14
  117267  117261  117270  117279      15  117264  117261  117270  117273      14
  117264  117261  117270  117276      14  117264  117261  117270  117279      15
  117261  117270  117279  117282      10  117261  117270  117279  117285      10
  117258  117252  117246  117300      10  117258  117252  117261  117264      14
  117258  117252  117261  117267      14  117258  117252  117261  117270      15
  117255  117252  117246  117300      10  117255  117252  117261  117264      14
  117255  117252  117261  117267      14  117255  117252  117261  117270      15
  117252  117261  117270  117273      15  117252  117261  117270  117276      15
  117249  117246  117252  117255      10  117249  117246  117252  117258      10
  117249  117246  117252  117261      10  117249  117246  117300  117303      19
  117249  117246 -117300  117303       3  117249  117246 -117300  117303      20
  117249  117246  117300  117306       3  117246  117252  117261  117264      15
  117246  117252  117261  117267      15  117246  117300  117306  117309       2
  117243  117240  117246  117249       3  117243  117240  117246  117252       3
  117243  117240  117246  117300       3  117240  117246  117252  117255      10
  117240  117246  117252  117258      10  117375  117372  117378  117381       1
  117375  117372 -117378  117381       2  117372  117378  117384  117387       3
  117360  117354  117351  117363      51  117360  117354 -117351  117363       6
  117357  117354  117351  117363      51  117357  117354 -117351  117363       6
  117354  117351  117363  117366      51  117354  117351 -117363  117366       6
  117354  117351  117363  117369      51  117354  117351 -117363  117369       6
  117348  117345  117351  117354      51  117348  117345 -117351  117354       6
  117348  117345  117351  117363      51  117348  117345 -117351  117363       6
  117345  117351  117354  117357      51  117345  117351 -117354  117357       6
  117345  117351  117354  117360      51  117345  117351 -117354  117360       6
  117345  117351  117363  117366      51  117345  117351 -117363  117366       6
  117345  117351  117363  117369      51  117345  117351 -117363  117369       6
  117342  117336  117345  117348      29  117342  117336  117345  117351      29
  117339  117336  117345  117348      29  117339  117336  117345  117351      29
  117333  117327  117336  117339      10  117333  117327  117336  117342      10
  117333  117327  117336  117345      10  117330  117327  117336  117339      10
  117330  117327  117336  117342      10  117330  117327  117336  117345      10
  117327  117336  117345  117348      29  117324  117318  117312  117372      10
  117324  117318  117327  117330      14  117324  117318  117327  117333      14
  117324  117318  117327  117336      15  117321  117318  117312  117372      10
  117321  117318  117327  117330      14  117321  117318  117327  117333      14
  117321  117318  117327  117336      15  117318  117327  117336  117339      10
  117318  117327  117336  117342      10  117315  117312  117318  117321      10
  117315  117312  117318  117324      10  117315  117312  117318  117327      10
  117315  117312  117372  117375      19  117315  117312 -117372  117375       3
  117315  117312 -117372  117375      20  117315  117312  117372  117378       3
  117312  117318  117327  117330      15  117312  117318  117327  117333      15
  117312  117372  117378  117381       2  117309  117306  117312  117315       3
  117309  117306  117312  117318       3  117309  117306  117312  117372       3
  117306  117312  117318  117321      10  117306  117312  117318  117324      10
  117417  117414  117420  117423       1  117417  117414 -117420  117423       2
  117414  117420  117426  117429       3  117405  117396  117390  117408      90
  117405  117396 -117390  117408      29  117402  117396  117390  117408      90
  117402  117396 -117390  117408      29  117399  117396  117390  117408      90
  117399  117396 -117390  117408      29  117396  117390  117408  117411      91
  117396  117390 -117408  117411      92  117396  117390 -117408  117411      93
  117396  117390 -117408  117411      94  117393  117390  117384  117414      10
  117393  117390  117396  117399      10  117393  117390  117396  117402      10
  117393  117390  117396  117405      10  117393  117390  117408  117411      95
  117387  117384  117390  117393      10  117387  117384  117390  117396      10
  117387  117384  117390  117408      90  117387  117384 -117390  117408      29
  117387  117384  117414  117417      19  117387  117384 -117414  117417       3
  117387  117384 -117414  117417      20  117387  117384  117414  117420       3
  117384  117390  117396  117399      15  117384  117390  117396  117402      15
  117384  117390  117396  117405      15  117384  117390  117408  117411      96
  117384  117390 -117408  117411      97  117384  117390 -117408  117411      93
  117384  117390 -117408  117411      98  117384  117414  117420  117423       2
  117381  117378  117384  117387       3  117381  117378  117384  117390       3
  117381  117378  117384  117414       3  117378  117384  117390  117393      10
  117474  117471  117477  117480       1  117474  117471 -117477  117480       2
  117471  117477  117483  117486       3  117456  117447  117441  117459      15
  117453  117447  117441  117459      15  117450  117447  117441  117459      15
  117447  117441  117459  117462      15  117447  117441  117459  117465      15
  117447  117441  117459  117468      15  117444  117441  117447  117450      14
  117444  117441  117447  117453      14  117444  117441  117447  117456      14
  117444  117441  117459  117462      14  117444  117441  117459  117465      14
  117444  117441  117459  117468      14  117438  117432  117426  117471      10
  117438  117432  117441  117444      14  117438  117432  117441  117447      15
  117438  117432  117441  117459      15  117435  117432  117426  117471      10
  117435  117432  117441  117444      14  117435  117432  117441  117447      15
  117435  117432  117441  117459      15  117432  117441  117447  117450      15
  117432  117441  117447  117453      15  117432  117441  117447  117456      15
  117432  117441  117459  117462      15  117432  117441  117459  117465      15
  117432  117441  117459  117468      15  117429  117426  117432  117435      10
  117429  117426  117432  117438      10  117429  117426  117432  117441      10
  117429  117426  117471  117474      19  117429  117426 -117471  117474       3
  117429  117426 -117471  117474      20  117429  117426  117471  117477       3
  117426  117432  117441  117444      15  117426  117471  117477  117480       2
  117423  117420  117426  117429       3  117423  117420  117426  117432       3
  117423  117420  117426  117471       3  117420  117426  117432  117435      10
  117420  117426  117432  117438      10  117540  117537  117543  117546       1
  117540  117537 -117543  117546       2  117537  117543  117549  117552       3
  117522  117516  117525  117528      10  117522  117516  117525  117531      10
  117522  117516  117525  117534      10  117519  117516  117525  117528      10
  117519  117516  117525  117531      10  117519  117516  117525  117534      10
  117513  117507  117516  117519      10  117513  117507  117516  117522      10
  117513  117507  117516  117525      10  117510  117507  117516  117519      10
  117510  117507  117516  117522      10  117510  117507  117516  117525      10
  117507  117516  117525  117528      10  117507  117516  117525  117531      10
  117507  117516  117525  117534      10  117504  117498  117507  117510      14
  117504  117498  117507  117513      14  117504  117498  117507  117516      15
  117501  117498  117507  117510      14  117501  117498  117507  117513      14
  117501  117498  117507  117516      15  117498  117507  117516  117519      10
  117498  117507  117516  117522      10  117495  117489  117483  117537      10
  117495  117489  117498  117501      14  117495  117489  117498  117504      14
  117495  117489  117498  117507      15  117492  117489  117483  117537      10
  117492  117489  117498  117501      14  117492  117489  117498  117504      14
  117492  117489  117498  117507      15  117489  117498  117507  117510      15
  117489  117498  117507  117513      15  117486  117483  117489  117492      10
  117486  117483  117489  117495      10  117486  117483  117489  117498      10
  117486  117483  117537  117540      19  117486  117483 -117537  117540       3
  117486  117483 -117537  117540      20  117486  117483  117537  117543       3
  117483  117489  117498  117501      15  117483  117489  117498  117504      15
  117483  117537  117543  117546       2  117480  117477  117483  117486       3
  117480  117477  117483  117489       3  117480  117477  117483  117537       3
  117477  117483  117489  117492      10  117477  117483  117489  117495      10
  117594  117600  117603  117606       3  117594  117600  117603  117609       3
  117594  117600  117630  117633       3  117579  117573  117582  117585      14
  117579  117573  117582  117588      14  117579  117573  117582  117591      14
  117576  117573  117582  117585      14  117576  117573  117582  117588      14
  117576  117573  117582  117591      14  117570  117561  117555  117573      15
  117567  117561  117555  117573      15  117564  117561  117555  117573      15
  117561  117555  117573  117576      15  117561  117555  117573  117579      15
  117558  117555  117549  117594      10  117558  117555  117561  117564      14
  117558  117555  117561  117567      14  117558  117555  117561  117570      14
  117558  117555  117573  117576      14  117558  117555  117573  117579      14
  117558  117555  117573  117582      15  117555  117573  117582  117585      15
  117555  117573  117582  117588      15  117555  117573  117582  117591      15
  117552  117549  117555  117558      10  117552  117549  117555  117561      10
  117552  117549  117555  117573      10  117552  117549  117594  117597      19
  117552  117549 -117594  117597       3  117552  117549 -117594  117597      20
  117552  117549  117594  117600       3  117549  117555  117561  117564      15
  117549  117555  117561  117567      15  117549  117555  117561  117570      15
  117549  117555  117573  117576      15  117549  117555  117573  117579      15
  117546  117543  117549  117552       3  117546  117543  117549  117555       3
  117546  117543  117549  117594       3  117543  117549  117555  117558      10
  117639  117636  117642  117645       1  117639  117636 -117642  117645       2
  117636  117642  117648  117651       3  117633  117630  117636  117639      19
  117633  117630 -117636  117639       3  117633  117630 -117636  117639      20
  117633  117630  117636  117642       3  117630  117636  117642  117645       2
  117627  117621  117630  117633      10  117627  117621  117630  117636      10
  117624  117621  117630  117633      10  117624  117621  117630  117636      10
  117618  117612  117621  117624      14  117618  117612  117621  117627      14
  117618  117612  117621  117630      15  117615  117612  117621  117624      14
  117615  117612  117621  117627      14  117615  117612  117621  117630      15
  117612  117621  117630  117633      10  117609  117603  117600  117630       3
  117609  117603  117612  117615      10  117609  117603  117612  117618      10
  117609  117603  117612  117621      10  117606  117603  117600  117630       3
  117606  117603  117612  117615      10  117606  117603  117612  117618      10
  117606  117603  117612  117621      10  117603  117600  117630  117633       3
  117603  117612  117621  117624      15  117603  117612  117621  117627      15
  117600  117603  117612  117615      10  117600  117603  117612  117618      10
  117600  117630  117621  117624      10  117600  117630  117621  117627      10
  117669  117666  117672  117675       1  117669  117666 -117672  117675       2
  117666  117672  117678  117681       3  117663  117654  117648  117666      10
  117660  117654  117648  117666      10  117657  117654  117648  117666      10
  117651  117648  117654  117657      10  117651  117648  117654  117660      10
  117651  117648  117654  117663      10  117651  117648  117666  117669      19
  117651  117648 -117666  117669       3  117651  117648 -117666  117669      20
  117651  117648  117666  117672       3  117648  117666  117672  117675       2
  117645  117642  117648  117651       3  117645  117642  117648  117654       3
  117645  117642  117648  117666       3  117642  117648  117654  117657      10
  117642  117648  117654  117660      10  117642  117648  117654  117663      10
  117720  117717  117723  117726       1  117720  117717 -117723  117726       2
  117717  117723  117729  117732       3  117699  117693  117702  117705      63
  117696  117693  117702  117705      63  117693  117702  117705  117708      63
  117693  117702  117705  117711      63  117693  117702  117705  117714      63
  117690  117684  117678  117717      10  117690  117684  117693  117696      10
  117690  117684  117693  117699      10  117690  117684  117693  117702      10
  117687  117684  117678  117717      10  117687  117684  117693  117696      10
  117687  117684  117693  117699      10  117687  117684  117693  117702      10
  117681  117678  117684  117687      10  117681  117678  117684  117690      10
  117681  117678  117684  117693      10  117681  117678  117717  117720      19
  117681  117678 -117717  117720       3  117681  117678 -117717  117720      20
  117681  117678  117717  117723       3  117678  117684  117693  117696      10
  117678  117684  117693  117699      10  117678  117717  117723  117726       2
  117675  117672  117678  117681       3  117675  117672  117678  117684       3
  117675  117672  117678  117717       3  117672  117678  117684  117687      10
  117672  117678  117684  117690      10  117762  117759  117765  117768       1
  117762  117759 -117765  117768       2  117759  117765  117771  117774       3
  117750  117741  117735  117753      90  117750  117741 -117735  117753      29
  117747  117741  117735  117753      90  117747  117741 -117735  117753      29
  117744  117741  117735  117753      90  117744  117741 -117735  117753      29
  117741  117735  117753  117756      91  117741  117735 -117753  117756      92
  117741  117735 -117753  117756      93  117741  117735 -117753  117756      94
  117738  117735  117729  117759      10  117738  117735  117741  117744      10
  117738  117735  117741  117747      10  117738  117735  117741  117750      10
  117738  117735  117753  117756      95  117732  117729  117735  117738      10
  117732  117729  117735  117741      10  117732  117729  117735  117753      90
  117732  117729 -117735  117753      29  117732  117729  117759  117762      19
  117732  117729 -117759  117762       3  117732  117729 -117759  117762      20
  117732  117729  117759  117765       3  117729  117735  117741  117744      15
  117729  117735  117741  117747      15  117729  117735  117741  117750      15
  117729  117735  117753  117756      96  117729  117735 -117753  117756      97
  117729  117735 -117753  117756      93  117729  117735 -117753  117756      98
  117729  117759  117765  117768       2  117726  117723  117729  117732       3
  117726  117723  117729  117735       3  117726  117723  117729  117759       3
  117723  117729  117735  117738      10  117819  117816  117822  117825       1
  117819  117816 -117822  117825       2  117816  117822  117828  117831       3
  117801  117795  117804  117807      14  117801  117795  117804  117810      14
  117801  117795  117804  117813      14  117798  117795  117804  117807      14
  117798  117795  117804  117810      14  117798  117795  117804  117813      14
  117792  117783  117777  117795      15  117789  117783  117777  117795      15
  117786  117783  117777  117795      15  117783  117777  117795  117798      15
  117783  117777  117795  117801      15  117780  117777  117771  117816      10
  117780  117777  117783  117786      14  117780  117777  117783  117789      14
  117780  117777  117783  117792      14  117780  117777  117795  117798      14
  117780  117777  117795  117801      14  117780  117777  117795  117804      15
  117777  117795  117804  117807      15  117777  117795  117804  117810      15
  117777  117795  117804  117813      15  117774  117771  117777  117780      10
  117774  117771  117777  117783      10  117774  117771  117777  117795      10
  117774  117771  117816  117819      19  117774  117771 -117816  117819       3
  117774  117771 -117816  117819      20  117774  117771  117816  117822       3
  117771  117777  117783  117786      15  117771  117777  117783  117789      15
  117771  117777  117783  117792      15  117771  117777  117795  117798      15
  117771  117777  117795  117801      15  117771  117816  117822  117825       2
  117768  117765  117771  117774       3  117768  117765  117771  117777       3
  117768  117765  117771  117816       3  117765  117771  117777  117780      10
  117849  117846  117852  117855       1  117849  117846 -117852  117855       2
  117846  117852  117858  117861       3  117843  117834  117828  117846      10
  117840  117834  117828  117846      10  117837  117834  117828  117846      10
  117831  117828  117834  117837      10  117831  117828  117834  117840      10
  117831  117828  117834  117843      10  117831  117828  117846  117849      19
  117831  117828 -117846  117849       3  117831  117828 -117846  117849      20
  117831  117828  117846  117852       3  117828  117846  117852  117855       2
  117825  117822  117828  117831       3  117825  117822  117828  117834       3
  117825  117822  117828  117846       3  117822  117828  117834  117837      10
  117822  117828  117834  117840      10  117822  117828  117834  117843      10
  117915  117912  117918  117921       1  117915  117912 -117918  117921       2
  117912  117918  117924  117927       3  117897  117891  117900  117903      10
  117897  117891  117900  117906      10  117897  117891  117900  117909      10
  117894  117891  117900  117903      10  117894  117891  117900  117906      10
  117894  117891  117900  117909      10  117888  117882  117891  117894      10
  117888  117882  117891  117897      10  117888  117882  117891  117900      10
  117885  117882  117891  117894      10  117885  117882  117891  117897      10
  117885  117882  117891  117900      10  117882  117891  117900  117903      10
  117882  117891  117900  117906      10  117882  117891  117900  117909      10
  117879  117873  117882  117885      14  117879  117873  117882  117888      14
  117879  117873  117882  117891      15  117876  117873  117882  117885      14
  117876  117873  117882  117888      14  117876  117873  117882  117891      15
  117873  117882  117891  117894      10  117873  117882  117891  117897      10
  117870  117864  117858  117912      10  117870  117864  117873  117876      14
  117870  117864  117873  117879      14  117870  117864  117873  117882      15
  117867  117864  117858  117912      10  117867  117864  117873  117876      14
  117867  117864  117873  117879      14  117867  117864  117873  117882      15
  117864  117873  117882  117885      15  117864  117873  117882  117888      15
  117861  117858  117864  117867      10  117861  117858  117864  117870      10
  117861  117858  117864  117873      10  117861  117858  117912  117915      19
  117861  117858 -117912  117915       3  117861  117858 -117912  117915      20
  117861  117858  117912  117918       3  117858  117864  117873  117876      15
  117858  117864  117873  117879      15  117858  117912  117918  117921       2
  117855  117852  117858  117861       3  117855  117852  117858  117864       3
  117855  117852  117858  117912       3  117852  117858  117864  117867      10
  117852  117858  117864  117870      10  117957  117954  117960  117963       1
  117957  117954 -117960  117963       2  117954  117960  117966  117969       3
  117942  117939  117945  117948       1  117942  117939 -117945  117948       2
  117942  117939  117945  117951       1  117942  117939 -117945  117951       2
  117936  117930  117924  117954      10  117936  117930  117939  117942      19
  117936  117930 -117939  117942       3  117936  117930 -117939  117942      20
  117936  117930  117939  117945       3  117933  117930  117924  117954      10
  117933  117930  117939  117942      19  117933  117930 -117939  117942       3
  117933  117930 -117939  117942      20  117933  117930  117939  117945       3
  117930  117939  117945  117948       2  117930  117939  117945  117951       2
  117927  117924  117930  117933      10  117927  117924  117930  117936      10
  117927  117924  117930  117939      10  117927  117924  117954  117957      19
  117927  117924 -117954  117957       3  117927  117924 -117954  117957      20
  117927  117924  117954  117960       3  117924  117954  117960  117963       2
  117921  117918  117924  117927       3  117921  117918  117924  117930       3
  117921  117918  117924  117954       3  117918  117924  117930  117933      10
  117918  117924  117930  117936      10  117987  117984  117990  117993       1
  117987  117984 -117990  117993       2  117984  117990  117996  117999       3
  117984  117990  117996  118002       3  117981  117972  117966  117984      10
  117978  117972  117966  117984      10  117975  117972  117966  117984      10
  117969  117966  117972  117975      10  117969  117966  117972  117978      10
  117969  117966  117972  117981      10  117969  117966  117984  117987      19
  117969  117966 -117984  117987       3  117969  117966 -117984  117987      20
  117969  117966  117984  117990       3  117966  117984  117990  117993       2
  117963  117960  117966  117969       3  117963  117960  117966  117972       3
  117963  117960  117966  117984       3  117960  117966  117972  117975      10
  117960  117966  117972  117978      10  117960  117966  117972  117981      10
  118008  118005  118011  118014       1  118008  118005 -118011  118014       2
  118005  118011  118017  118020       3  118002  117996  118005  118008      19
  118002  117996 -118005  118008       3  118002  117996 -118005  118008      20
  118002  117996  118005  118011       3  117999  117996  118005  118008      19
  117999  117996 -118005  118008       3  117999  117996 -118005  118008      20
  117999  117996  118005  118011       3  117996  118005  118011  118014       2
  117993  117990  117996  117999       3  117993  117990  117996  118002       3
  117993  117990  117996  118005       3  118056  118053  118059  118062       1
  118056  118053 -118059  118062       2  118053  118059  118065  118068       3
  118038  118029  118023  118041      15  118035  118029  118023  118041      15
  118032  118029  118023  118041      15  118029  118023  118041  118044      15
  118029  118023  118041  118047      15  118029  118023  118041  118050      15
  118026  118023  118017  118053      10  118026  118023  118029  118032      14
  118026  118023  118029  118035      14  118026  118023  118029  118038      14
  118026  118023  118041  118044      14  118026  118023  118041  118047      14
  118026  118023  118041  118050      14  118020  118017  118023  118026      10
  118020  118017  118023  118029      10  118020  118017  118023  118041      10
  118020  118017  118053  118056      19  118020  118017 -118053  118056       3
  118020  118017 -118053  118056      20  118020  118017  118053  118059       3
  118017  118023  118029  118032      15  118017  118023  118029  118035      15
  118017  118023  118029  118038      15  118017  118023  118041  118044      15
  118017  118023  118041  118047      15  118017  118023  118041  118050      15
  118017  118053  118059  118062       2  118014  118011  118017  118020       3
  118014  118011  118017  118023       3  118014  118011  118017  118053       3
  118011  118017  118023  118026      10  118101  118098  118104  118107       1
  118101  118098 -118104  118107       2  118098  118104  118110  118113       3
  118098  118104  118110  118116       3  118086  118080  118089  118092       3
  118086  118080  118089  118095       3  118083  118080  118089  118092       3
  118083  118080  118089  118095       3  118077  118071  118065  118098      10
  118077  118071  118080  118083      14  118077  118071  118080  118086      14
  118077  118071  118080  118089      10  118074  118071  118065  118098      10
  118074  118071  118080  118083      14  118074  118071  118080  118086      14
  118074  118071  118080  118089      10  118068  118065  118071  118074      10
  118068  118065  118071  118077      10  118068  118065  118071  118080      10
  118068  118065  118098  118101      19  118068  118065 -118098  118101       3
  118068  118065 -118098  118101      20  118068  118065  118098  118104       3
  118065  118071  118080  118083      15  118065  118071  118080  118086      15
  118065  118098  118104  118107       2  118062  118059  118065  118068       3
  118062  118059  118065  118071       3  118062  118059  118065  118098       3
  118059  118065  118071  118074      10  118059  118065  118071  118077      10
  118122  118119  118125  118128       1  118122  118119 -118125  118128       2
  118119  118125  118131  118134       3  118116  118110  118119  118122      19
  118116  118110 -118119  118122       3  118116  118110 -118119  118122      20
  118116  118110  118119  118125       3  118113  118110  118119  118122      19
  118113  118110 -118119  118122       3  118113  118110 -118119  118122      20
  118113  118110  118119  118125       3  118110  118119  118125  118128       2
  118107  118104  118110  118113       3  118107  118104  118110  118116       3
  118107  118104  118110  118119       3  118155  118152  118158  118161       1
  118155  118152 -118158  118161       2  118152  118158  118164  118167       3
  118143  118137  118131  118152      10  118143  118137  118146  118149      95
  118140  118137  118131  118152      10  118140  118137  118146  118149      95
  118134  118131  118137  118140      10  118134  118131  118137  118143      10
  118134  118131  118137  118146      90  118134  118131 -118137  118146      29
  118134  118131  118152  118155      19  118134  118131 -118152  118155       3
  118134  118131 -118152  118155      20  118134  118131  118152  118158       3
  118131  118137  118146  118149     127  118131  118137 -118146  118149     128
  118131  118137 -118146  118149     129  118131  118137 -118146  118149     130
  118131  118152  118158  118161       2  118128  118125  118131  118134       3
  118128  118125  118131  118137       3  118128  118125  118131  118152       3
  118125  118131  118137  118140      10  118125  118131  118137  118143      10
  118212  118209  118215  118218       1  118212  118209 -118215  118218       2
  118209  118215  118221  118224       3  118194  118185  118179  118197      15
  118191  118185  118179  118197      15  118188  118185  118179  118197      15
  118185  118179  118197  118200      15  118185  118179  118197  118203      15
  118185  118179  118197  118206      15  118182  118179  118185  118188      14
  118182  118179  118185  118191      14  118182  118179  118185  118194      14
  118182  118179  118197  118200      14  118182  118179  118197  118203      14
  118182  118179  118197  118206      14  118176  118170  118164  118209      10
  118176  118170  118179  118182      14  118176  118170  118179  118185      15
  118176  118170  118179  118197      15  118173  118170  118164  118209      10
  118173  118170  118179  118182      14  118173  118170  118179  118185      15
  118173  118170  118179  118197      15  118170  118179  118185  118188      15
  118170  118179  118185  118191      15  118170  118179  118185  118194      15
  118170  118179  118197  118200      15  118170  118179  118197  118203      15
  118170  118179  118197  118206      15  118167  118164  118170  118173      10
  118167  118164  118170  118176      10  118167  118164  118170  118179      10
  118167  118164  118209  118212      19  118167  118164 -118209  118212       3
  118167  118164 -118209  118212      20  118167  118164  118209  118215       3
  118164  118170  118179  118182      15  118164  118209  118215  118218       2
  118161  118158  118164  118167       3  118161  118158  118164  118170       3
  118161  118158  118164  118209       3  118158  118164  118170  118173      10
  118158  118164  118170  118176      10  118269  118266  118272  118275       1
  118269  118266 -118272  118275       2  118266  118272  118278  118281       3
  118251  118245  118254  118257      14  118251  118245  118254  118260      14
  118251  118245  118254  118263      14  118248  118245  118254  118257      14
  118248  118245  118254  118260      14  118248  118245  118254  118263      14
  118242  118233  118227  118245      15  118239  118233  118227  118245      15
  118236  118233  118227  118245      15  118233  118227  118245  118248      15
  118233  118227  118245  118251      15  118230  118227  118221  118266      10
  118230  118227  118233  118236      14  118230  118227  118233  118239      14
  118230  118227  118233  118242      14  118230  118227  118245  118248      14
  118230  118227  118245  118251      14  118230  118227  118245  118254      15
  118227  118245  118254  118257      15  118227  118245  118254  118260      15
  118227  118245  118254  118263      15  118224  118221  118227  118230      10
  118224  118221  118227  118233      10  118224  118221  118227  118245      10
  118224  118221  118266  118269      19  118224  118221 -118266  118269       3
  118224  118221 -118266  118269      20  118224  118221  118266  118272       3
  118221  118227  118233  118236      15  118221  118227  118233  118239      15
  118221  118227  118233  118242      15  118221  118227  118245  118248      15
  118221  118227  118245  118251      15  118221  118266  118272  118275       2
  118218  118215  118221  118224       3  118218  118215  118221  118227       3
  118218  118215  118221  118266       3  118215  118221  118227  118230      10
  118317  118314  118320  118323       1  118317  118314 -118320  118323       2
  118314  118320  118326  118329       3  118299  118290  118284  118302      15
  118296  118290  118284  118302      15  118293  118290  118284  118302      15
  118290  118284  118302  118305      15  118290  118284  118302  118308      15
  118290  118284  118302  118311      15  118287  118284  118278  118314      10
  118287  118284  118290  118293      14  118287  118284  118290  118296      14
  118287  118284  118290  118299      14  118287  118284  118302  118305      14
  118287  118284  118302  118308      14  118287  118284  118302  118311      14
  118281  118278  118284  118287      10  118281  118278  118284  118290      10
  118281  118278  118284  118302      10  118281  118278  118314  118317      19
  118281  118278 -118314  118317       3  118281  118278 -118314  118317      20
  118281  118278  118314  118320       3  118278  118284  118290  118293      15
  118278  118284  118290  118296      15  118278  118284  118290  118299      15
  118278  118284  118302  118305      15  118278  118284  118302  118308      15
  118278  118284  118302  118311      15  118278  118314  118320  118323       2
  118275  118272  118278  118281       3  118275  118272  118278  118284       3
  118275  118272  118278  118314       3  118272  118278  118284  118287      10
  118362  118359  118365  118368       1  118362  118359 -118365  118368       2
  118359  118365  118371  118374       3  118347  118341  118350  118353       3
  118347  118341  118350  118356       3  118344  118341  118350  118353       3
  118344  118341  118350  118356       3  118338  118332  118326  118359      10
  118338  118332  118341  118344      14  118338  118332  118341  118347      14
  118338  118332  118341  118350      10  118335  118332  118326  118359      10
  118335  118332  118341  118344      14  118335  118332  118341  118347      14
  118335  118332  118341  118350      10  118329  118326  118332  118335      10
  118329  118326  118332  118338      10  118329  118326  118332  118341      10
  118329  118326  118359  118362      19  118329  118326 -118359  118362       3
  118329  118326 -118359  118362      20  118329  118326  118359  118365       3
  118326  118332  118341  118344      15  118326  118332  118341  118347      15
  118326  118359  118365  118368       2  118323  118320  118326  118329       3
  118323  118320  118326  118332       3  118323  118320  118326  118359       3
  118320  118326  118332  118335      10  118320  118326  118332  118338      10
  118428  118425  118431  118434       1  118428  118425 -118431  118434       2
  118425  118431  118437  118440       3  118410  118404  118413  118416      10
  118410  118404  118413  118419      10  118410  118404  118413  118422      10
  118407  118404  118413  118416      10  118407  118404  118413  118419      10
  118407  118404  118413  118422      10  118401  118395  118404  118407      10
  118401  118395  118404  118410      10  118401  118395  118404  118413      10
  118398  118395  118404  118407      10  118398  118395  118404  118410      10
  118398  118395  118404  118413      10  118395  118404  118413  118416      10
  118395  118404  118413  118419      10  118395  118404  118413  118422      10
  118392  118386  118395  118398      14  118392  118386  118395  118401      14
  118392  118386  118395  118404      15  118389  118386  118395  118398      14
  118389  118386  118395  118401      14  118389  118386  118395  118404      15
  118386  118395  118404  118407      10  118386  118395  118404  118410      10
  118383  118377  118371  118425      10  118383  118377  118386  118389      14
  118383  118377  118386  118392      14  118383  118377  118386  118395      15
  118380  118377  118371  118425      10  118380  118377  118386  118389      14
  118380  118377  118386  118392      14  118380  118377  118386  118395      15
  118377  118386  118395  118398      15  118377  118386  118395  118401      15
  118374  118371  118377  118380      10  118374  118371  118377  118383      10
  118374  118371  118377  118386      10  118374  118371  118425  118428      19
  118374  118371 -118425  118428       3  118374  118371 -118425  118428      20
  118374  118371  118425  118431       3  118371  118377  118386  118389      15
  118371  118377  118386  118392      15  118371  118425  118431  118434       2
  118368  118365  118371  118374       3  118368  118365  118371  118377       3
  118368  118365  118371  118425       3  118365  118371  118377  118380      10
  118365  118371  118377  118383      10  118485  118482  118488  118491       1
  118485  118482 -118488  118491       2  118482  118488  118494  118497       3
  118467  118461  118470  118473      14  118467  118461  118470  118476      14
  118467  118461  118470  118479      14  118464  118461  118470  118473      14
  118464  118461  118470  118476      14  118464  118461  118470  118479      14
  118458  118449  118443  118461      15  118455  118449  118443  118461      15
  118452  118449  118443  118461      15  118449  118443  118461  118464      15
  118449  118443  118461  118467      15  118446  118443  118437  118482      10
  118446  118443  118449  118452      14  118446  118443  118449  118455      14
  118446  118443  118449  118458      14  118446  118443  118461  118464      14
  118446  118443  118461  118467      14  118446  118443  118461  118470      15
  118443  118461  118470  118473      15  118443  118461  118470  118476      15
  118443  118461  118470  118479      15  118440  118437  118443  118446      10
  118440  118437  118443  118449      10  118440  118437  118443  118461      10
  118440  118437  118482  118485      19  118440  118437 -118482  118485       3
  118440  118437 -118482  118485      20  118440  118437  118482  118488       3
  118437  118443  118449  118452      15  118437  118443  118449  118455      15
  118437  118443  118449  118458      15  118437  118443  118461  118464      15
  118437  118443  118461  118467      15  118437  118482  118488  118491       2
  118434  118431  118437  118440       3  118434  118431  118437  118443       3
  118434  118431  118437  118482       3  118431  118437  118443  118446      10
  118536  118533  118539  118542       1  118536  118533 -118539  118542       2
  118533  118539  118545  118548       3  118515  118509  118518  118521      63
  118512  118509  118518  118521      63  118509  118518  118521  118524      63
  118509  118518  118521  118527      63  118509  118518  118521  118530      63
  118506  118500  118494  118533      10  118506  118500  118509  118512      10
  118506  118500  118509  118515      10  118506  118500  118509  118518      10
  118503  118500  118494  118533      10  118503  118500  118509  118512      10
  118503  118500  118509  118515      10  118503  118500  118509  118518      10
  118497  118494  118500  118503      10  118497  118494  118500  118506      10
  118497  118494  118500  118509      10  118497  118494  118533  118536      19
  118497  118494 -118533  118536       3  118497  118494 -118533  118536      20
  118497  118494  118533  118539       3  118494  118500  118509  118512      10
  118494  118500  118509  118515      10  118494  118533  118539  118542       2
  118491  118488  118494  118497       3  118491  118488  118494  118500       3
  118491  118488  118494  118533       3  118488  118494  118500  118503      10
  118488  118494  118500  118506      10  118587  118584  118590  118593       1
  118587  118584 -118590  118593       2  118584  118590  118596  118599       3
  118572  118569  118575  118578       1  118572  118569 -118575  118578       2
  118572  118569  118575  118581       1  118572  118569 -118575  118581       2
  118566  118560  118569  118572      19  118566  118560 -118569  118572       3
  118566  118560 -118569  118572      20  118566  118560  118569  118575       3
  118563  118560  118569  118572      19  118563  118560 -118569  118572       3
  118563  118560 -118569  118572      20  118563  118560  118569  118575       3
  118560  118569  118575  118578       2  118560  118569  118575  118581       2
  118557  118551  118545  118584      10  118557  118551  118560  118563      14
  118557  118551  118560  118566      14  118557  118551  118560  118569      10
  118554  118551  118545  118584      10  118554  118551  118560  118563      14
  118554  118551  118560  118566      14  118554  118551  118560  118569      10
  118548  118545  118551  118554      10  118548  118545  118551  118557      10
  118548  118545  118551  118560      10  118548  118545  118584  118587      19
  118548  118545 -118584  118587       3  118548  118545 -118584  118587      20
  118548  118545  118584  118590       3  118545  118551  118560  118563      15
  118545  118551  118560  118566      15  118545  118584  118590  118593       2
  118542  118539  118545  118548       3  118542  118539  118545  118551       3
  118542  118539  118545  118584       3  118539  118545  118551  118554      10
  118539  118545  118551  118557      10  118620  118617  118623  118626       1
  118620  118617 -118623  118626       2  118617  118623  118629  118632       3
  118608  118602  118596  118617      10  118608  118602  118611  118614      95
  118605  118602  118596  118617      10  118605  118602  118611  118614      95
  118599  118596  118602  118605      10  118599  118596  118602  118608      10
  118599  118596  118602  118611      90  118599  118596 -118602  118611      29
  118599  118596  118617  118620      19  118599  118596 -118617  118620       3
  118599  118596 -118617  118620      20  118599  118596  118617  118623       3
  118596  118602  118611  118614     127  118596  118602 -118611  118614     128
  118596  118602 -118611  118614     129  118596  118602 -118611  118614     130
  118596  118617  118623  118626       2  118593  118590  118596  118599       3
  118593  118590  118596  118602       3  118593  118590  118596  118617       3
  118590  118596  118602  118605      10  118590  118596  118602  118608      10
  118653  118650  118656  118659       1  118653  118650 -118656  118659       2
  118650  118656  118662  118665       3  118641  118635  118629  118650      10
  118641  118635  118644  118647      95  118638  118635  118629  118650      10
  118638  118635  118644  118647      95  118632  118629  118635  118638      10
  118632  118629  118635  118641      10  118632  118629  118635  118644      90
  118632  118629 -118635  118644      29  118632  118629  118650  118653      19
  118632  118629 -118650  118653       3  118632  118629 -118650  118653      20
  118632  118629  118650  118656       3  118629  118635  118644  118647     127
  118629  118635 -118644  118647     128  118629  118635 -118644  118647     129
  118629  118635 -118644  118647     130  118629  118650  118656  118659       2
  118626  118623  118629  118632       3  118626  118623  118629  118635       3
  118626  118623  118629  118650       3  118623  118629  118635  118638      10
  118623  118629  118635  118641      10  118686  118683  118689  118692       1
  118686  118683 -118689  118692       2  118683  118689  118695  118698       3
  118674  118668  118662  118683      10  118674  118668  118677  118680      95
  118671  118668  118662  118683      10  118671  118668  118677  118680      95
  118665  118662  118668  118671      10  118665  118662  118668  118674      10
  118665  118662  118668  118677      90  118665  118662 -118668  118677      29
  118665  118662  118683  118686      19  118665  118662 -118683  118686       3
  118665  118662 -118683  118686      20  118665  118662  118683  118689       3
  118662  118668  118677  118680     127  118662  118668 -118677  118680     128
  118662  118668 -118677  118680     129  118662  118668 -118677  118680     130
  118662  118683  118689  118692       2  118659  118656  118662  118665       3
  118659  118656  118662  118668       3  118659  118656  118662  118683       3
  118656  118662  118668  118671      10  118656  118662  118668  118674      10
  118731  118728  118734  118737       1  118731  118728 -118734  118737       2
  118728  118734  118740  118743       3  118716  118710  118719  118722       3
  118716  118710  118719  118725       3  118713  118710  118719  118722       3
  118713  118710  118719  118725       3  118707  118701  118695  118728      10
  118707  118701  118710  118713      14  118707  118701  118710  118716      14
  118707  118701  118710  118719      10  118704  118701  118695  118728      10
  118704  118701  118710  118713      14  118704  118701  118710  118716      14
  118704  118701  118710  118719      10  118698  118695  118701  118704      10
  118698  118695  118701  118707      10  118698  118695  118701  118710      10
  118698  118695  118728  118731      19  118698  118695 -118728  118731       3
  118698  118695 -118728  118731      20  118698  118695  118728  118734       3
  118695  118701  118710  118713      15  118695  118701  118710  118716      15
  118695  118728  118734  118737       2  118692  118689  118695  118698       3
  118692  118689  118695  118701       3  118692  118689  118695  118728       3
  118689  118695  118701  118704      10  118689  118695  118701  118707      10
  118779  118776  118782  118785       1  118779  118776 -118782  118785       2
  118776  118782  118788  118791       3  118776  118782  118788  118794       3
  118761  118752  118746  118764      15  118758  118752  118746  118764      15
  118755  118752  118746  118764      15  118752  118746  118764  118767      15
  118752  118746  118764  118770      15  118752  118746  118764  118773      15
  118749  118746  118740  118776      10  118749  118746  118752  118755      14
  118749  118746  118752  118758      14  118749  118746  118752  118761      14
  118749  118746  118764  118767      14  118749  118746  118764  118770      14
  118749  118746  118764  118773      14  118743  118740  118746  118749      10
  118743  118740  118746  118752      10  118743  118740  118746  118764      10
  118743  118740  118776  118779      19  118743  118740 -118776  118779       3
  118743  118740 -118776  118779      20  118743  118740  118776  118782       3
  118740  118746  118752  118755      15  118740  118746  118752  118758      15
  118740  118746  118752  118761      15  118740  118746  118764  118767      15
  118740  118746  118764  118770      15  118740  118746  118764  118773      15
  118740  118776  118782  118785       2  118737  118734  118740  118743       3
  118737  118734  118740  118746       3  118737  118734  118740  118776       3
  118734  118740  118746  118749      10  118800  118797  118803  118806       1
  118800  118797 -118803  118806       2  118797  118803  118809  118812       3
  118794  118788  118797  118800      19  118794  118788 -118797  118800       3
  118794  118788 -118797  118800      20  118794  118788  118797  118803       3
  118791  118788  118797  118800      19  118791  118788 -118797  118800       3
  118791  118788 -118797  118800      20  118791  118788  118797  118803       3
  118788  118797  118803  118806       2  118785  118782  118788  118791       3
  118785  118782  118788  118794       3  118785  118782  118788  118797       3
  118863  118860  118866  118869       1  118863  118860 -118866  118869       2
  118860  118866  118872  118875       3  118851  118848  118854  118857      41
  118845  118842  118839  118848       7  118845  118842 -118839  118848     151
  118845  118842 -118839  118848      29  118845  118842 -118839  118848     152
  118842  118839  118848  118851      41  118839  118848  118854  118857      41
  118836  118833  118839  118842      41  118836  118833  118839  118848      41
  118833  118839  118842  118845       7  118833  118839 -118842  118845     151
  118833  118839 -118842  118845      29  118833  118839 -118842  118845     152
  118833  118839  118848  118851      41  118830  118827  118824  118854      41
  118830  118827  118833  118836      41  118830  118827  118833  118839      41
  118827  118824  118854  118857      41  118824  118827  118833  118836      41
  118824  118854  118848  118851      41  118821  118815  118809  118860      10
  118821  118815  118824  118827       3  118821  118815  118824  118854       3
  118818  118815  118809  118860      10  118818  118815  118824  118827       3
  118818  118815  118824  118854       3  118815  118824  118827  118830      41
  118815  118824  118854  118857      41  118812  118809  118815  118818      10
  118812  118809  118815  118821      10  118812  118809  118815  118824      10
  118812  118809  118860  118863      19  118812  118809 -118860  118863       3
  118812  118809 -118860  118863      20  118812  118809  118860  118866       3
  118809  118860  118866  118869       2  118806  118803  118809  118812       3
  118806  118803  118809  118815       3  118806  118803  118809  118860       3
  118803  118809  118815  118818      10  118803  118809  118815  118821      10
  118899  118896  118902  118905       1  118899  118896 -118902  118905       2
  118896  118902  118908  118911       3  118884  118878  118872  118896      10
  118884  118878  118887  118890       3  118884  118878  118887  118893       3
  118881  118878  118872  118896      10  118881  118878  118887  118890       3
  118881  118878  118887  118893       3  118875  118872  118878  118881      10
  118875  118872  118878  118884      10  118875  118872  118878  118887      10
  118875  118872  118896  118899      19  118875  118872 -118896  118899       3
  118875  118872 -118896  118899      20  118875  118872  118896  118902       3
  118872  118896  118902  118905       2  118869  118866  118872  118875       3
  118869  118866  118872  118878       3  118869  118866  118872  118896       3
  118866  118872  118878  118881      10  118866  118872  118878  118884      10
  118929  118926  118932  118935       1  118929  118926 -118932  118935       2
  118926  118932  118938  118941       3  118923  118914  118908  118926      10
  118920  118914  118908  118926      10  118917  118914  118908  118926      10
  118911  118908  118914  118917      10  118911  118908  118914  118920      10
  118911  118908  118914  118923      10  118911  118908  118926  118929      19
  118911  118908 -118926  118929       3  118911  118908 -118926  118929      20
  118911  118908  118926  118932       3  118908  118926  118932  118935       2
  118905  118902  118908  118911       3  118905  118902  118908  118914       3
  118905  118902  118908  118926       3  118902  118908  118914  118917      10
  118902  118908  118914  118920      10  118902  118908  118914  118923      10
  118980  118977  118983  118986       1  118980  118977 -118983  118986       2
  118977  118983  118989  118992       3  118959  118953  118962  118965      63
  118956  118953  118962  118965      63  118953  118962  118965  118968      63
  118953  118962  118965  118971      63  118953  118962  118965  118974      63
  118950  118944  118938  118977      10  118950  118944  118953  118956      10
  118950  118944  118953  118959      10  118950  118944  118953  118962      10
  118947  118944  118938  118977      10  118947  118944  118953  118956      10
  118947  118944  118953  118959      10  118947  118944  118953  118962      10
  118941  118938  118944  118947      10  118941  118938  118944  118950      10
  118941  118938  118944  118953      10  118941  118938  118977  118980      19
  118941  118938 -118977  118980       3  118941  118938 -118977  118980      20
  118941  118938  118977  118983       3  118938  118944  118953  118956      10
  118938  118944  118953  118959      10  118938  118977  118983  118986       2
  118935  118932  118938  118941       3  118935  118932  118938  118944       3
  118935  118932  118938  118977       3  118932  118938  118944  118947      10
  118932  118938  118944  118950      10  119010  119007  119013  119016       1
  119010  119007 -119013  119016       2  119007  119013  119019  119022       3
  119007  119013  119019  119025       3  119004  118995  118989  119007      10
  119001  118995  118989  119007      10  118998  118995  118989  119007      10
  118992  118989  118995  118998      10  118992  118989  118995  119001      10
  118992  118989  118995  119004      10  118992  118989  119007  119010      19
  118992  118989 -119007  119010       3  118992  118989 -119007  119010      20
  118992  118989  119007  119013       3  118989  119007  119013  119016       2
  118986  118983  118989  118992       3  118986  118983  118989  118995       3
  118986  118983  118989  119007       3  118983  118989  118995  118998      10
  118983  118989  118995  119001      10  118983  118989  118995  119004      10
  119031  119028  119034  119037       1  119031  119028 -119034  119037       2
  119028  119034  119040  119043       3  119025  119019  119028  119031      19
  119025  119019 -119028  119031       3  119025  119019 -119028  119031      20
  119025  119019  119028  119034       3  119022  119019  119028  119031      19
  119022  119019 -119028  119031       3  119022  119019 -119028  119031      20
  119022  119019  119028  119034       3  119019  119028  119034  119037       2
  119016  119013  119019  119022       3  119016  119013  119019  119025       3
  119016  119013  119019  119028       3  119067  119064  119070  119073       1
  119067  119064 -119070  119073       2  119064  119070  119076  119079       3
  119052  119046  119040  119064      10  119052  119046  119055  119058       3
  119052  119046  119055  119061       3  119049  119046  119040  119064      10
  119049  119046  119055  119058       3  119049  119046  119055  119061       3
  119043  119040  119046  119049      10  119043  119040  119046  119052      10
  119043  119040  119046  119055      10  119043  119040  119064  119067      19
  119043  119040 -119064  119067       3  119043  119040 -119064  119067      20
  119043  119040  119064  119070       3  119040  119064  119070  119073       2
  119037  119034  119040  119043       3  119037  119034  119040  119046       3
  119037  119034  119040  119064       3  119034  119040  119046  119049      10
  119034  119040  119046  119052      10  119127  119124  119130  119133       1
  119127  119124 -119130  119133       2  119124  119130  119136  119139       3
  119115  119112  119118  119121      41  119109  119106  119112  119115      41
  119109  119106  119112  119118      41  119106  119112  119118  119121      41
  119103  119100  119106  119109      41  119103  119100  119106  119112      41
  119100  119106  119112  119115      41  119097  119094  119091  119118      41
  119097  119094  119100  119103      41  119097  119094  119100  119106      41
  119094  119091  119118  119121      41  119094  119100  119106  119109      41
  119091  119094  119100  119103      41  119091  119118  119112  119115      41
  119088  119082  119076  119124      10  119088  119082  119091  119094       3
  119088  119082  119091  119118       3  119085  119082  119076  119124      10
  119085  119082  119091  119094       3  119085  119082  119091  119118       3
  119082  119091  119094  119097      41  119082  119091  119118  119121      41
  119079  119076  119082  119085      10  119079  119076  119082  119088      10
  119079  119076  119082  119091      10  119079  119076  119124  119127      19
  119079  119076 -119124  119127       3  119079  119076 -119124  119127      20
  119079  119076  119124  119130       3  119076  119124  119130  119133       2
  119073  119070  119076  119079       3  119073  119070  119076  119082       3
  119073  119070  119076  119124       3  119070  119076  119082  119085      10
  119070  119076  119082  119088      10  119175  119172  119178  119181       1
  119175  119172 -119178  119181       2  119172  119178  119184  119187       3
  119157  119148  119142  119160      15  119154  119148  119142  119160      15
  119151  119148  119142  119160      15  119148  119142  119160  119163      15
  119148  119142  119160  119166      15  119148  119142  119160  119169      15
  119145  119142  119136  119172      10  119145  119142  119148  119151      14
  119145  119142  119148  119154      14  119145  119142  119148  119157      14
  119145  119142  119160  119163      14  119145  119142  119160  119166      14
  119145  119142  119160  119169      14  119139  119136  119142  119145      10
  119139  119136  119142  119148      10  119139  119136  119142  119160      10
  119139  119136  119172  119175      19  119139  119136 -119172  119175       3
  119139  119136 -119172  119175      20  119139  119136  119172  119178       3
  119136  119142  119148  119151      15  119136  119142  119148  119154      15
  119136  119142  119148  119157      15  119136  119142  119160  119163      15
  119136  119142  119160  119166      15  119136  119142  119160  119169      15
  119136  119172  119178  119181       2  119133  119130  119136  119139       3
  119133  119130  119136  119142       3  119133  119130  119136  119172       3
  119130  119136  119142  119145      10  119217  119214  119220  119223       1
  119217  119214 -119220  119223       2  119214  119220  119226  119229       3
  119202  119199  119205  119208       1  119202  119199 -119205  119208       2
  119202  119199  119205  119211       1  119202  119199 -119205  119211       2
  119196  119190  119184  119214      10  119196  119190  119199  119202      19
  119196  119190 -119199  119202       3  119196  119190 -119199  119202      20
  119196  119190  119199  119205       3  119193  119190  119184  119214      10
  119193  119190  119199  119202      19  119193  119190 -119199  119202       3
  119193  119190 -119199  119202      20  119193  119190  119199  119205       3
  119190  119199  119205  119208       2  119190  119199  119205  119211       2
  119187  119184  119190  119193      10  119187  119184  119190  119196      10
  119187  119184  119190  119199      10  119187  119184  119214  119217      19
  119187  119184 -119214  119217       3  119187  119184 -119214  119217      20
  119187  119184  119214  119220       3  119184  119214  119220  119223       2
  119181  119178  119184  119187       3  119181  119178  119184  119190       3
  119181  119178  119184  119214       3  119178  119184  119190  119193      10
  119178  119184  119190  119196      10  119268  119265  119271  119274       1
  119268  119265 -119271  119274       2  119265  119271  119277  119280       3
  119247  119241  119250  119253      63  119244  119241  119250  119253      63
  119241  119250  119253  119256      63  119241  119250  119253  119259      63
  119241  119250  119253  119262      63  119238  119232  119226  119265      10
  119238  119232  119241  119244      10  119238  119232  119241  119247      10
  119238  119232  119241  119250      10  119235  119232  119226  119265      10
  119235  119232  119241  119244      10  119235  119232  119241  119247      10
  119235  119232  119241  119250      10  119229  119226  119232  119235      10
  119229  119226  119232  119238      10  119229  119226  119232  119241      10
  119229  119226  119265  119268      19  119229  119226 -119265  119268       3
  119229  119226 -119265  119268      20  119229  119226  119265  119271       3
  119226  119232  119241  119244      10  119226  119232  119241  119247      10
  119226  119265  119271  119274       2  119223  119220  119226  119229       3
  119223  119220  119226  119232       3  119223  119220  119226  119265       3
  119220  119226  119232  119235      10  119220  119226  119232  119238      10
  119316  119313  119319  119322       1  119316  119313 -119319  119322       2
  119313  119319  119325  119328       3  119298  119289  119283  119301      15
  119295  119289  119283  119301      15  119292  119289  119283  119301      15
  119289  119283  119301  119304      15  119289  119283  119301  119307      15
  119289  119283  119301  119310      15  119286  119283  119277  119313      10
  119286  119283  119289  119292      14  119286  119283  119289  119295      14
  119286  119283  119289  119298      14  119286  119283  119301  119304      14
  119286  119283  119301  119307      14  119286  119283  119301  119310      14
  119280  119277  119283  119286      10  119280  119277  119283  119289      10
  119280  119277  119283  119301      10  119280  119277  119313  119316      19
  119280  119277 -119313  119316       3  119280  119277 -119313  119316      20
  119280  119277  119313  119319       3  119277  119283  119289  119292      15
  119277  119283  119289  119295      15  119277  119283  119289  119298      15
  119277  119283  119301  119304      15  119277  119283  119301  119307      15
  119277  119283  119301  119310      15  119277  119313  119319  119322       2
  119274  119271  119277  119280       3  119274  119271  119277  119283       3
  119274  119271  119277  119313       3  119271  119277  119283  119286      10
  119361  119358  119364  119367       1  119361  119358 -119364  119367       2
  119358  119364  119370  119373       3  119346  119340  119349  119352       3
  119346  119340  119349  119355       3  119343  119340  119349  119352       3
  119343  119340  119349  119355       3  119337  119331  119325  119358      10
  119337  119331  119340  119343      14  119337  119331  119340  119346      14
  119337  119331  119340  119349      10  119334  119331  119325  119358      10
  119334  119331  119340  119343      14  119334  119331  119340  119346      14
  119334  119331  119340  119349      10  119328  119325  119331  119334      10
  119328  119325  119331  119337      10  119328  119325  119331  119340      10
  119328  119325  119358  119361      19  119328  119325 -119358  119361       3
  119328  119325 -119358  119361      20  119328  119325  119358  119364       3
  119325  119331  119340  119343      15  119325  119331  119340  119346      15
  119325  119358  119364  119367       2  119322  119319  119325  119328       3
  119322  119319  119325  119331       3  119322  119319  119325  119358       3
  119319  119325  119331  119334      10  119319  119325  119331  119337      10
  119427  119424  119430  119433       1  119427  119424 -119430  119433       2
  119424  119430  119436  119439       3  119424  119430  119436  119442       3
  119409  119403  119412  119415      10  119409  119403  119412  119418      10
  119409  119403  119412  119421      10  119406  119403  119412  119415      10
  119406  119403  119412  119418      10  119406  119403  119412  119421      10
  119400  119394  119403  119406      10  119400  119394  119403  119409      10
  119400  119394  119403  119412      10  119397  119394  119403  119406      10
  119397  119394  119403  119409      10  119397  119394  119403  119412      10
  119394  119403  119412  119415      10  119394  119403  119412  119418      10
  119394  119403  119412  119421      10  119391  119385  119394  119397      14
  119391  119385  119394  119400      14  119391  119385  119394  119403      15
  119388  119385  119394  119397      14  119388  119385  119394  119400      14
  119388  119385  119394  119403      15  119385  119394  119403  119406      10
  119385  119394  119403  119409      10  119382  119376  119370  119424      10
  119382  119376  119385  119388      14  119382  119376  119385  119391      14
  119382  119376  119385  119394      15  119379  119376  119370  119424      10
  119379  119376  119385  119388      14  119379  119376  119385  119391      14
  119379  119376  119385  119394      15  119376  119385  119394  119397      15
  119376  119385  119394  119400      15  119373  119370  119376  119379      10
  119373  119370  119376  119382      10  119373  119370  119376  119385      10
  119373  119370  119424  119427      19  119373  119370 -119424  119427       3
  119373  119370 -119424  119427      20  119373  119370  119424  119430       3
  119370  119376  119385  119388      15  119370  119376  119385  119391      15
  119370  119424  119430  119433       2  119367  119364  119370  119373       3
  119367  119364  119370  119376       3  119367  119364  119370  119424       3
  119364  119370  119376  119379      10  119364  119370  119376  119382      10
  119448  119445  119451  119454       1  119448  119445 -119451  119454       2
  119445  119451  119457  119460       3  119442  119436  119445  119448      19
  119442  119436 -119445  119448       3  119442  119436 -119445  119448      20
  119442  119436  119445  119451       3  119439  119436  119445  119448      19
  119439  119436 -119445  119448       3  119439  119436 -119445  119448      20
  119439  119436  119445  119451       3  119436  119445  119451  119454       2
  119433  119430  119436  119439       3  119433  119430  119436  119442       3
  119433  119430  119436  119445       3  119505  119502  119508  119511       1
  119505  119502 -119508  119511       2  119502  119508  119514  119517       3
  119487  119481  119490  119493      14  119487  119481  119490  119496      14
  119487  119481  119490  119499      14  119484  119481  119490  119493      14
  119484  119481  119490  119496      14  119484  119481  119490  119499      14
  119478  119469  119463  119481      15  119475  119469  119463  119481      15
  119472  119469  119463  119481      15  119469  119463  119481  119484      15
  119469  119463  119481  119487      15  119466  119463  119457  119502      10
  119466  119463  119469  119472      14  119466  119463  119469  119475      14
  119466  119463  119469  119478      14  119466  119463  119481  119484      14
  119466  119463  119481  119487      14  119466  119463  119481  119490      15
  119463  119481  119490  119493      15  119463  119481  119490  119496      15
  119463  119481  119490  119499      15  119460  119457  119463  119466      10
  119460  119457  119463  119469      10  119460  119457  119463  119481      10
  119460  119457  119502  119505      19  119460  119457 -119502  119505       3
  119460  119457 -119502  119505      20  119460  119457  119502  119508       3
  119457  119463  119469  119472      15  119457  119463  119469  119475      15
  119457  119463  119469  119478      15  119457  119463  119481  119484      15
  119457  119463  119481  119487      15  119457  119502  119508  119511       2
  119454  119451  119457  119460       3  119454  119451  119457  119463       3
  119454  119451  119457  119502       3  119451  119457  119463  119466      10
  119562  119559  119565  119568       1  119562  119559 -119565  119568       2
  119559  119565  119571  119574       3  119544  119538  119547  119550      14
  119544  119538  119547  119553      14  119544  119538  119547  119556      14
  119541  119538  119547  119550      14  119541  119538  119547  119553      14
  119541  119538  119547  119556      14  119535  119526  119520  119538      15
  119532  119526  119520  119538      15  119529  119526  119520  119538      15
  119526  119520  119538  119541      15  119526  119520  119538  119544      15
  119523  119520  119514  119559      10  119523  119520  119526  119529      14
  119523  119520  119526  119532      14  119523  119520  119526  119535      14
  119523  119520  119538  119541      14  119523  119520  119538  119544      14
  119523  119520  119538  119547      15  119520  119538  119547  119550      15
  119520  119538  119547  119553      15  119520  119538  119547  119556      15
  119517  119514  119520  119523      10  119517  119514  119520  119526      10
  119517  119514  119520  119538      10  119517  119514  119559  119562      19
  119517  119514 -119559  119562       3  119517  119514 -119559  119562      20
  119517  119514  119559  119565       3  119514  119520  119526  119529      15
  119514  119520  119526  119532      15  119514  119520  119526  119535      15
  119514  119520  119538  119541      15  119514  119520  119538  119544      15
  119514  119559  119565  119568       2  119511  119508  119514  119517       3
  119511  119508  119514  119520       3  119511  119508  119514  119559       3
  119508  119514  119520  119523      10  119595  119601  119604  119607       3
  119595  119601  119604  119610       3  119595  119601  119631  119634       3
  119583  119577  119571  119595      10  119583  119577  119586  119589       3
  119583  119577  119586  119592       3  119580  119577  119571  119595      10
  119580  119577  119586  119589       3  119580  119577  119586  119592       3
  119574  119571  119577  119580      10  119574  119571  119577  119583      10
  119574  119571  119577  119586      10  119574  119571  119595  119598      19
  119574  119571 -119595  119598       3  119574  119571 -119595  119598      20
  119574  119571  119595  119601       3  119568  119565  119571  119574       3
  119568  119565  119571  119577       3  119568  119565  119571  119595       3
  119565  119571  119577  119580      10  119565  119571  119577  119583      10
  119640  119637  119643  119646       1  119640  119637 -119643  119646       2
  119637  119643  119649  119652       3  119634  119631  119637  119640      19
  119634  119631 -119637  119640       3  119634  119631 -119637  119640      20
  119634  119631  119637  119643       3  119631  119637  119643  119646       2
  119628  119622  119631  119634      10  119628  119622  119631  119637      10
  119625  119622  119631  119634      10  119625  119622  119631  119637      10
  119619  119613  119622  119625      14  119619  119613  119622  119628      14
  119619  119613  119622  119631      15  119616  119613  119622  119625      14
  119616  119613  119622  119628      14  119616  119613  119622  119631      15
  119613  119622  119631  119634      10  119610  119604  119601  119631       3
  119610  119604  119613  119616      10  119610  119604  119613  119619      10
  119610  119604  119613  119622      10  119607  119604  119601  119631       3
  119607  119604  119613  119616      10  119607  119604  119613  119619      10
  119607  119604  119613  119622      10  119604  119601  119631  119634       3
  119604  119613  119622  119625      15  119604  119613  119622  119628      15
  119601  119604  119613  119616      10  119601  119604  119613  119619      10
  119601  119631  119622  119625      10  119601  119631  119622  119628      10
  119682  119679  119685  119688       1  119682  119679 -119685  119688       2
  119679  119685  119691  119694       3  119670  119661  119655  119673      90
  119670  119661 -119655  119673      29  119667  119661  119655  119673      90
  119667  119661 -119655  119673      29  119664  119661  119655  119673      90
  119664  119661 -119655  119673      29  119661  119655  119673  119676      91
  119661  119655 -119673  119676      92  119661  119655 -119673  119676      93
  119661  119655 -119673  119676      94  119658  119655  119649  119679      10
  119658  119655  119661  119664      10  119658  119655  119661  119667      10
  119658  119655  119661  119670      10  119658  119655  119673  119676      95
  119652  119649  119655  119658      10  119652  119649  119655  119661      10
  119652  119649  119655  119673      90  119652  119649 -119655  119673      29
  119652  119649  119679  119682      19  119652  119649 -119679  119682       3
  119652  119649 -119679  119682      20  119652  119649  119679  119685       3
  119649  119655  119661  119664      15  119649  119655  119661  119667      15
  119649  119655  119661  119670      15  119649  119655  119673  119676      96
  119649  119655 -119673  119676      97  119649  119655 -119673  119676      93
  119649  119655 -119673  119676      98  119649  119679  119685  119688       2
  119646  119643  119649  119652       3  119646  119643  119649  119655       3
  119646  119643  119649  119679       3  119643  119649  119655  119658      10
  119748  119745  119751  119754       1  119748  119745 -119751  119754       2
  119745  119751  119757  119760       3  119730  119724  119733  119736      10
  119730  119724  119733  119739      10  119730  119724  119733  119742      10
  119727  119724  119733  119736      10  119727  119724  119733  119739      10
  119727  119724  119733  119742      10  119721  119715  119724  119727      10
  119721  119715  119724  119730      10  119721  119715  119724  119733      10
  119718  119715  119724  119727      10  119718  119715  119724  119730      10
  119718  119715  119724  119733      10  119715  119724  119733  119736      10
  119715  119724  119733  119739      10  119715  119724  119733  119742      10
  119712  119706  119715  119718      14  119712  119706  119715  119721      14
  119712  119706  119715  119724      15  119709  119706  119715  119718      14
  119709  119706  119715  119721      14  119709  119706  119715  119724      15
  119706  119715  119724  119727      10  119706  119715  119724  119730      10
  119703  119697  119691  119745      10  119703  119697  119706  119709      14
  119703  119697  119706  119712      14  119703  119697  119706  119715      15
  119700  119697  119691  119745      10  119700  119697  119706  119709      14
  119700  119697  119706  119712      14  119700  119697  119706  119715      15
  119697  119706  119715  119718      15  119697  119706  119715  119721      15
  119694  119691  119697  119700      10  119694  119691  119697  119703      10
  119694  119691  119697  119706      10  119694  119691  119745  119748      19
  119694  119691 -119745  119748       3  119694  119691 -119745  119748      20
  119694  119691  119745  119751       3  119691  119697  119706  119709      15
  119691  119697  119706  119712      15  119691  119745  119751  119754       2
  119688  119685  119691  119694       3  119688  119685  119691  119697       3
  119688  119685  119691  119745       3  119685  119691  119697  119700      10
  119685  119691  119697  119703      10  119796  119793  119799  119802       1
  119796  119793 -119799  119802       2  119793  119799  119805  119808       3
  119778  119769  119763  119781      15  119775  119769  119763  119781      15
  119772  119769  119763  119781      15  119769  119763  119781  119784      15
  119769  119763  119781  119787      15  119769  119763  119781  119790      15
  119766  119763  119757  119793      10  119766  119763  119769  119772      14
  119766  119763  119769  119775      14  119766  119763  119769  119778      14
  119766  119763  119781  119784      14  119766  119763  119781  119787      14
  119766  119763  119781  119790      14  119760  119757  119763  119766      10
  119760  119757  119763  119769      10  119760  119757  119763  119781      10
  119760  119757  119793  119796      19  119760  119757 -119793  119796       3
  119760  119757 -119793  119796      20  119760  119757  119793  119799       3
  119757  119763  119769  119772      15  119757  119763  119769  119775      15
  119757  119763  119769  119778      15  119757  119763  119781  119784      15
  119757  119763  119781  119787      15  119757  119763  119781  119790      15
  119757  119793  119799  119802       2  119754  119751  119757  119760       3
  119754  119751  119757  119763       3  119754  119751  119757  119793       3
  119751  119757  119763  119766      10  119844  119841  119847  119850       1
  119844  119841 -119847  119850       2  119841  119847  119853  119856       3
  119826  119817  119811  119829      15  119823  119817  119811  119829      15
  119820  119817  119811  119829      15  119817  119811  119829  119832      15
  119817  119811  119829  119835      15  119817  119811  119829  119838      15
  119814  119811  119805  119841      10  119814  119811  119817  119820      14
  119814  119811  119817  119823      14  119814  119811  119817  119826      14
  119814  119811  119829  119832      14  119814  119811  119829  119835      14
  119814  119811  119829  119838      14  119808  119805  119811  119814      10
  119808  119805  119811  119817      10  119808  119805  119811  119829      10
  119808  119805  119841  119844      19  119808  119805 -119841  119844       3
  119808  119805 -119841  119844      20  119808  119805  119841  119847       3
  119805  119811  119817  119820      15  119805  119811  119817  119823      15
  119805  119811  119817  119826      15  119805  119811  119829  119832      15
  119805  119811  119829  119835      15  119805  119811  119829  119838      15
  119805  119841  119847  119850       2  119802  119799  119805  119808       3
  119802  119799  119805  119811       3  119802  119799  119805  119841       3
  119799  119805  119811  119814      10  119916  119913  119919  119922       1
  119916  119913 -119919  119922       2  119913  119919  119925  119928       3
  119901  119895  119892  119904      51  119901  119895 -119892  119904       6
  119898  119895  119892  119904      51  119898  119895 -119892  119904       6
  119895  119892  119904  119907      51  119895  119892 -119904  119907       6
  119895  119892  119904  119910      51  119895  119892 -119904  119910       6
  119889  119886  119892  119895      51  119889  119886 -119892  119895       6
  119889  119886  119892  119904      51  119889  119886 -119892  119904       6
  119886  119892  119895  119898      51  119886  119892 -119895  119898       6
  119886  119892  119895  119901      51  119886  119892 -119895  119901       6
  119886  119892  119904  119907      51  119886  119892 -119904  119907       6
  119886  119892  119904  119910      51  119886  119892 -119904  119910       6
  119883  119877  119886  119889      29  119883  119877  119886  119892      29
  119880  119877  119886  119889      29  119880  119877  119886  119892      29
  119874  119868  119877  119880      10  119874  119868  119877  119883      10
  119874  119868  119877  119886      10  119871  119868  119877  119880      10
  119871  119868  119877  119883      10  119871  119868  119877  119886      10
  119868  119877  119886  119889      29  119865  119859  119853  119913      10
  119865  119859  119868  119871      14  119865  119859  119868  119874      14
  119865  119859  119868  119877      15  119862  119859  119853  119913      10
  119862  119859  119868  119871      14  119862  119859  119868  119874      14
  119862  119859  119868  119877      15  119859  119868  119877  119880      10
  119859  119868  119877  119883      10  119856  119853  119859  119862      10
  119856  119853  119859  119865      10  119856  119853  119859  119868      10
  119856  119853  119913  119916      19  119856  119853 -119913  119916       3
  119856  119853 -119913  119916      20  119856  119853  119913  119919       3
  119853  119859  119868  119871      15  119853  119859  119868  119874      15
  119853  119913  119919  119922       2  119850  119847  119853  119856       3
  119850  119847  119853  119859       3  119850  119847  119853  119913       3
  119847  119853  119859  119862      10  119847  119853  119859  119865      10
  119958  119955  119961  119964       1  119958  119955 -119961  119964       2
  119955  119961  119967  119970       3  119946  119937  119931  119949      90
  119946  119937 -119931  119949      29  119943  119937  119931  119949      90
  119943  119937 -119931  119949      29  119940  119937  119931  119949      90
  119940  119937 -119931  119949      29  119937  119931  119949  119952      91
  119937  119931 -119949  119952      92  119937  119931 -119949  119952      93
  119937  119931 -119949  119952      94  119934  119931  119925  119955      10
  119934  119931  119937  119940      10  119934  119931  119937  119943      10
  119934  119931  119937  119946      10  119934  119931  119949  119952      95
  119928  119925  119931  119934      10  119928  119925  119931  119937      10
  119928  119925  119931  119949      90  119928  119925 -119931  119949      29
  119928  119925  119955  119958      19  119928  119925 -119955  119958       3
  119928  119925 -119955  119958      20  119928  119925  119955  119961       3
  119925  119931  119937  119940      15  119925  119931  119937  119943      15
  119925  119931  119937  119946      15  119925  119931  119949  119952      96
  119925  119931 -119949  119952      97  119925  119931 -119949  119952      93
  119925  119931 -119949  119952      98  119925  119955  119961  119964       2
  119922  119919  119925  119928       3  119922  119919  119925  119931       3
  119922  119919  119925  119955       3  119919  119925  119931  119934      10
  119988  119985  119991  119994       1  119988  119985 -119991  119994       2
  119985  119991  119997  120000       3  119982  119973  119967  119985      10
  119979  119973  119967  119985      10  119976  119973  119967  119985      10
  119970  119967  119973  119976      10  119970  119967  119973  119979      10
  119970  119967  119973  119982      10  119970  119967  119985  119988      19
  119970  119967 -119985  119988       3  119970  119967 -119985  119988      20
  119970  119967  119985  119991       3  119967  119985  119991  119994       2
  119964  119961  119967  119970       3  119964  119961  119967  119973       3
  119964  119961  119967  119985       3  119961  119967  119973  119976      10
  119961  119967  119973  119979      10  119961  119967  119973  119982      10
  120045  120042  120048  120051       1  120045  120042 -120048  120051       2
  120042  120048  120054  120057       3  120027  120018  120012  120030      15
  120024  120018  120012  120030      15  120021  120018  120012  120030      15
  120018  120012  120030  120033      15  120018  120012  120030  120036      15
  120018  120012  120030  120039      15  120015  120012  120018  120021      14
  120015  120012  120018  120024      14  120015  120012  120018  120027      14
  120015  120012  120030  120033      14  120015  120012  120030  120036      14
  120015  120012  120030  120039      14  120009  120003  119997  120042      10
  120009  120003  120012  120015      14  120009  120003  120012  120018      15
  120009  120003  120012  120030      15  120006  120003  119997  120042      10
  120006  120003  120012  120015      14  120006  120003  120012  120018      15
  120006  120003  120012  120030      15  120003  120012  120018  120021      15
  120003  120012  120018  120024      15  120003  120012  120018  120027      15
  120003  120012  120030  120033      15  120003  120012  120030  120036      15
  120003  120012  120030  120039      15  120000  119997  120003  120006      10
  120000  119997  120003  120009      10  120000  119997  120003  120012      10
  120000  119997  120042  120045      19  120000  119997 -120042  120045       3
  120000  119997 -120042  120045      20  120000  119997  120042  120048       3
  119997  120003  120012  120015      15  119997  120042  120048  120051       2
  119994  119991  119997  120000       3  119994  119991  119997  120003       3
  119994  119991  119997  120042       3  119991  119997  120003  120006      10
  119991  119997  120003  120009      10  120102  120099  120105  120108       1
  120102  120099 -120105  120108       2  120099  120105  120111  120114       3
  120084  120075  120069  120087      15  120081  120075  120069  120087      15
  120078  120075  120069  120087      15  120075  120069  120087  120090      15
  120075  120069  120087  120093      15  120075  120069  120087  120096      15
  120072  120069  120075  120078      14  120072  120069  120075  120081      14
  120072  120069  120075  120084      14  120072  120069  120087  120090      14
  120072  120069  120087  120093      14  120072  120069  120087  120096      14
  120066  120060  120054  120099      10  120066  120060  120069  120072      14
  120066  120060  120069  120075      15  120066  120060  120069  120087      15
  120063  120060  120054  120099      10  120063  120060  120069  120072      14
  120063  120060  120069  120075      15  120063  120060  120069  120087      15
  120060  120069  120075  120078      15  120060  120069  120075  120081      15
  120060  120069  120075  120084      15  120060  120069  120087  120090      15
  120060  120069  120087  120093      15  120060  120069  120087  120096      15
  120057  120054  120060  120063      10  120057  120054  120060  120066      10
  120057  120054  120060  120069      10  120057  120054  120099  120102      19
  120057  120054 -120099  120102       3  120057  120054 -120099  120102      20
  120057  120054  120099  120105       3  120054  120060  120069  120072      15
  120054  120099  120105  120108       2  120051  120048  120054  120057       3
  120051  120048  120054  120060       3  120051  120048  120054  120099       3
  120048  120054  120060  120063      10  120048  120054  120060  120066      10
  120138  120135  120141  120144       1  120138  120135 -120141  120144       2
  120135  120141  120147  120150       3  120123  120117  120111  120135      10
  120123  120117  120126  120129       3  120123  120117  120126  120132       3
  120120  120117  120111  120135      10  120120  120117  120126  120129       3
  120120  120117  120126  120132       3  120114  120111  120117  120120      10
  120114  120111  120117  120123      10  120114  120111  120117  120126      10
  120114  120111  120135  120138      19  120114  120111 -120135  120138       3
  120114  120111 -120135  120138      20  120114  120111  120135  120141       3
  120111  120135  120141  120144       2  120108  120105  120111  120114       3
  120108  120105  120111  120117       3  120108  120105  120111  120135       3
  120105  120111  120117  120120      10  120105  120111  120117  120123      10
  120168  120165  120171  120174       1  120168  120165 -120171  120174       2
  120165  120171  120177  120180       3  120162  120153  120147  120165      10
  120159  120153  120147  120165      10  120156  120153  120147  120165      10
  120150  120147  120153  120156      10  120150  120147  120153  120159      10
  120150  120147  120153  120162      10  120150  120147  120165  120168      19
  120150  120147 -120165  120168       3  120150  120147 -120165  120168      20
  120150  120147  120165  120171       3  120147  120165  120171  120174       2
  120144  120141  120147  120150       3  120144  120141  120147  120153       3
  120144  120141  120147  120165       3  120141  120147  120153  120156      10
  120141  120147  120153  120159      10  120141  120147  120153  120162      10
  120198  120195  120201  120204       1  120198  120195 -120201  120204       2
  120195  120201  120207  120210       3  120195  120201  120207  120213       3
  120192  120183  120177  120195      10  120189  120183  120177  120195      10
  120186  120183  120177  120195      10  120180  120177  120183  120186      10
  120180  120177  120183  120189      10  120180  120177  120183  120192      10
  120180  120177  120195  120198      19  120180  120177 -120195  120198       3
  120180  120177 -120195  120198      20  120180  120177  120195  120201       3
  120177  120195  120201  120204       2  120174  120171  120177  120180       3
  120174  120171  120177  120183       3  120174  120171  120177  120195       3
  120171  120177  120183  120186      10  120171  120177  120183  120189      10
  120171  120177  120183  120192      10  120219  120216  120222  120225       1
  120219  120216 -120222  120225       2  120216  120222  120228  120231       3
  120213  120207  120216  120219      19  120213  120207 -120216  120219       3
  120213  120207 -120216  120219      20  120213  120207  120216  120222       3
  120210  120207  120216  120219      19  120210  120207 -120216  120219       3
  120210  120207 -120216  120219      20  120210  120207  120216  120222       3
  120207  120216  120222  120225       2  120204  120201  120207  120210       3
  120204  120201  120207  120213       3  120204  120201  120207  120216       3
  120267  120264  120270  120273       1  120267  120264 -120270  120273       2
  120264  120270  120276  120279       3  120249  120240  120234  120252      15
  120246  120240  120234  120252      15  120243  120240  120234  120252      15
  120240  120234  120252  120255      15  120240  120234  120252  120258      15
  120240  120234  120252  120261      15  120237  120234  120228  120264      10
  120237  120234  120240  120243      14  120237  120234  120240  120246      14
  120237  120234  120240  120249      14  120237  120234  120252  120255      14
  120237  120234  120252  120258      14  120237  120234  120252  120261      14
  120231  120228  120234  120237      10  120231  120228  120234  120240      10
  120231  120228  120234  120252      10  120231  120228  120264  120267      19
  120231  120228 -120264  120267       3  120231  120228 -120264  120267      20
  120231  120228  120264  120270       3  120228  120234  120240  120243      15
  120228  120234  120240  120246      15  120228  120234  120240  120249      15
  120228  120234  120252  120255      15  120228  120234  120252  120258      15
  120228  120234  120252  120261      15  120228  120264  120270  120273       2
  120225  120222  120228  120231       3  120225  120222  120228  120234       3
  120225  120222  120228  120264       3  120222  120228  120234  120237      10
  120297  120294  120300  120303       1  120297  120294 -120300  120303       2
  120294  120300  120306  120309       3  120291  120282  120276  120294      10
  120288  120282  120276  120294      10  120285  120282  120276  120294      10
  120279  120276  120282  120285      10  120279  120276  120282  120288      10
  120279  120276  120282  120291      10  120279  120276  120294  120297      19
  120279  120276 -120294  120297       3  120279  120276 -120294  120297      20
  120279  120276  120294  120300       3  120276  120294  120300  120303       2
  120273  120270  120276  120279       3  120273  120270  120276  120282       3
  120273  120270  120276  120294       3  120270  120276  120282  120285      10
  120270  120276  120282  120288      10  120270  120276  120282  120291      10
  120330  120327  120333  120336       1  120330  120327 -120333  120336       2
  120327  120333  120339  120342       3  120318  120312  120306  120327      10
  120318  120312  120321  120324      95  120315  120312  120306  120327      10
  120315  120312  120321  120324      95  120309  120306  120312  120315      10
  120309  120306  120312  120318      10  120309  120306  120312  120321      90
  120309  120306 -120312  120321      29  120309  120306  120327  120330      19
  120309  120306 -120327  120330       3  120309  120306 -120327  120330      20
  120309  120306  120327  120333       3  120306  120312  120321  120324     127
  120306  120312 -120321  120324     128  120306  120312 -120321  120324     129
  120306  120312 -120321  120324     130  120306  120327  120333  120336       2
  120303  120300  120306  120309       3  120303  120300  120306  120312       3
  120303  120300  120306  120327       3  120300  120306  120312  120315      10
  120300  120306  120312  120318      10  120387  120384  120390  120393       1
  120387  120384 -120390  120393       2  120384  120390  120396  120399       3
  120369  120360  120354  120372      15  120366  120360  120354  120372      15
  120363  120360  120354  120372      15  120360  120354  120372  120375      15
  120360  120354  120372  120378      15  120360  120354  120372  120381      15
  120357  120354  120360  120363      14  120357  120354  120360  120366      14
  120357  120354  120360  120369      14  120357  120354  120372  120375      14
  120357  120354  120372  120378      14  120357  120354  120372  120381      14
  120351  120345  120339  120384      10  120351  120345  120354  120357      14
  120351  120345  120354  120360      15  120351  120345  120354  120372      15
  120348  120345  120339  120384      10  120348  120345  120354  120357      14
  120348  120345  120354  120360      15  120348  120345  120354  120372      15
  120345  120354  120360  120363      15  120345  120354  120360  120366      15
  120345  120354  120360  120369      15  120345  120354  120372  120375      15
  120345  120354  120372  120378      15  120345  120354  120372  120381      15
  120342  120339  120345  120348      10  120342  120339  120345  120351      10
  120342  120339  120345  120354      10  120342  120339  120384  120387      19
  120342  120339 -120384  120387       3  120342  120339 -120384  120387      20
  120342  120339  120384  120390       3  120339  120345  120354  120357      15
  120339  120384  120390  120393       2  120336  120333  120339  120342       3
  120336  120333  120339  120345       3  120336  120333  120339  120384       3
  120333  120339  120345  120348      10  120333  120339  120345  120351      10
  120444  120441  120447  120450       1  120444  120441 -120447  120450       2
  120441  120447  120453  120456       3  120426  120417  120411  120429      15
  120423  120417  120411  120429      15  120420  120417  120411  120429      15
  120417  120411  120429  120432      15  120417  120411  120429  120435      15
  120417  120411  120429  120438      15  120414  120411  120417  120420      14
  120414  120411  120417  120423      14  120414  120411  120417  120426      14
  120414  120411  120429  120432      14  120414  120411  120429  120435      14
  120414  120411  120429  120438      14  120408  120402  120396  120441      10
  120408  120402  120411  120414      14  120408  120402  120411  120417      15
  120408  120402  120411  120429      15  120405  120402  120396  120441      10
  120405  120402  120411  120414      14  120405  120402  120411  120417      15
  120405  120402  120411  120429      15  120402  120411  120417  120420      15
  120402  120411  120417  120423      15  120402  120411  120417  120426      15
  120402  120411  120429  120432      15  120402  120411  120429  120435      15
  120402  120411  120429  120438      15  120399  120396  120402  120405      10
  120399  120396  120402  120408      10  120399  120396  120402  120411      10
  120399  120396  120441  120444      19  120399  120396 -120441  120444       3
  120399  120396 -120441  120444      20  120399  120396  120441  120447       3
  120396  120402  120411  120414      15  120396  120441  120447  120450       2
  120393  120390  120396  120399       3  120393  120390  120396  120402       3
  120393  120390  120396  120441       3  120390  120396  120402  120405      10
  120390  120396  120402  120408      10  120486  120483  120489  120492       1
  120486  120483 -120489  120492       2  120483  120489  120495  120498       3
  120474  120465  120459  120477      90  120474  120465 -120459  120477      29
  120471  120465  120459  120477      90  120471  120465 -120459  120477      29
  120468  120465  120459  120477      90  120468  120465 -120459  120477      29
  120465  120459  120477  120480      91  120465  120459 -120477  120480      92
  120465  120459 -120477  120480      93  120465  120459 -120477  120480      94
  120462  120459  120453  120483      10  120462  120459  120465  120468      10
  120462  120459  120465  120471      10  120462  120459  120465  120474      10
  120462  120459  120477  120480      95  120456  120453  120459  120462      10
  120456  120453  120459  120465      10  120456  120453  120459  120477      90
  120456  120453 -120459  120477      29  120456  120453  120483  120486      19
  120456  120453 -120483  120486       3  120456  120453 -120483  120486      20
  120456  120453  120483  120489       3  120453  120459  120465  120468      15
  120453  120459  120465  120471      15  120453  120459  120465  120474      15
  120453  120459  120477  120480      96  120453  120459 -120477  120480      97
  120453  120459 -120477  120480      93  120453  120459 -120477  120480      98
  120453  120483  120489  120492       2  120450  120447  120453  120456       3
  120450  120447  120453  120459       3  120450  120447  120453  120483       3
  120447  120453  120459  120462      10  120528  120525  120531  120534       1
  120528  120525 -120531  120534       2  120525  120531  120537  120540       3
  120516  120507  120501  120519      90  120516  120507 -120501  120519      29
  120513  120507  120501  120519      90  120513  120507 -120501  120519      29
  120510  120507  120501  120519      90  120510  120507 -120501  120519      29
  120507  120501  120519  120522      91  120507  120501 -120519  120522      92
  120507  120501 -120519  120522      93  120507  120501 -120519  120522      94
  120504  120501  120495  120525      10  120504  120501  120507  120510      10
  120504  120501  120507  120513      10  120504  120501  120507  120516      10
  120504  120501  120519  120522      95  120498  120495  120501  120504      10
  120498  120495  120501  120507      10  120498  120495  120501  120519      90
  120498  120495 -120501  120519      29  120498  120495  120525  120528      19
  120498  120495 -120525  120528       3  120498  120495 -120525  120528      20
  120498  120495  120525  120531       3  120495  120501  120507  120510      15
  120495  120501  120507  120513      15  120495  120501  120507  120516      15
  120495  120501  120519  120522      96  120495  120501 -120519  120522      97
  120495  120501 -120519  120522      93  120495  120501 -120519  120522      98
  120495  120525  120531  120534       2  120492  120489  120495  120498       3
  120492  120489  120495  120501       3  120492  120489  120495  120525       3
  120489  120495  120501  120504      10  120558  120555  120561  120564       1
  120558  120555 -120561  120564       2  120555  120561  120567  120570       3
  120552  120543  120537  120555      10  120549  120543  120537  120555      10
  120546  120543  120537  120555      10  120540  120537  120543  120546      10
  120540  120537  120543  120549      10  120540  120537  120543  120552      10
  120540  120537  120555  120558      19  120540  120537 -120555  120558       3
  120540  120537 -120555  120558      20  120540  120537  120555  120561       3
  120537  120555  120561  120564       2  120534  120531  120537  120540       3
  120534  120531  120537  120543       3  120534  120531  120537  120555       3
  120531  120537  120543  120546      10  120531  120537  120543  120549      10
  120531  120537  120543  120552      10  120603  120600  120606  120609       1
  120603  120600 -120606  120609       2  120600  120606  120612  120615       3
  120588  120582  120591  120594       3  120588  120582  120591  120597       3
  120585  120582  120591  120594       3  120585  120582  120591  120597       3
  120579  120573  120567  120600      10  120579  120573  120582  120585      14
  120579  120573  120582  120588      14  120579  120573  120582  120591      10
  120576  120573  120567  120600      10  120576  120573  120582  120585      14
  120576  120573  120582  120588      14  120576  120573  120582  120591      10
  120570  120567  120573  120576      10  120570  120567  120573  120579      10
  120570  120567  120573  120582      10  120570  120567  120600  120603      19
  120570  120567 -120600  120603       3  120570  120567 -120600  120603      20
  120570  120567  120600  120606       3  120567  120573  120582  120585      15
  120567  120573  120582  120588      15  120567  120600  120606  120609       2
  120564  120561  120567  120570       3  120564  120561  120567  120573       3
  120564  120561  120567  120600       3  120561  120567  120573  120576      10
  120561  120567  120573  120579      10  120651  120648  120654  120657       1
  120651  120648 -120654  120657       2  120648  120654  120660  120663       3
  120633  120624  120618  120636      15  120630  120624  120618  120636      15
  120627  120624  120618  120636      15  120624  120618  120636  120639      15
  120624  120618  120636  120642      15  120624  120618  120636  120645      15
  120621  120618  120612  120648      10  120621  120618  120624  120627      14
  120621  120618  120624  120630      14  120621  120618  120624  120633      14
  120621  120618  120636  120639      14  120621  120618  120636  120642      14
  120621  120618  120636  120645      14  120615  120612  120618  120621      10
  120615  120612  120618  120624      10  120615  120612  120618  120636      10
  120615  120612  120648  120651      19  120615  120612 -120648  120651       3
  120615  120612 -120648  120651      20  120615  120612  120648  120654       3
  120612  120618  120624  120627      15  120612  120618  120624  120630      15
  120612  120618  120624  120633      15  120612  120618  120636  120639      15
  120612  120618  120636  120642      15  120612  120618  120636  120645      15
  120612  120648  120654  120657       2  120609  120606  120612  120615       3
  120609  120606  120612  120618       3  120609  120606  120612  120648       3
  120606  120612  120618  120621      10  120699  120696  120702  120705       1
  120699  120696 -120702  120705       2  120696  120702  120708  120711       3
  120681  120672  120666  120684      15  120678  120672  120666  120684      15
  120675  120672  120666  120684      15  120672  120666  120684  120687      15
  120672  120666  120684  120690      15  120672  120666  120684  120693      15
  120669  120666  120660  120696      10  120669  120666  120672  120675      14
  120669  120666  120672  120678      14  120669  120666  120672  120681      14
  120669  120666  120684  120687      14  120669  120666  120684  120690      14
  120669  120666  120684  120693      14  120663  120660  120666  120669      10
  120663  120660  120666  120672      10  120663  120660  120666  120684      10
  120663  120660  120696  120699      19  120663  120660 -120696  120699       3
  120663  120660 -120696  120699      20  120663  120660  120696  120702       3
  120660  120666  120672  120675      15  120660  120666  120672  120678      15
  120660  120666  120672  120681      15  120660  120666  120684  120687      15
  120660  120666  120684  120690      15  120660  120666  120684  120693      15
  120660  120696  120702  120705       2  120657  120654  120660  120663       3
  120657  120654  120660  120666       3  120657  120654  120660  120696       3
  120654  120660  120666  120669      10  120747  120744  120750  120753       1
  120747  120744 -120750  120753       2  120744  120750  120756  120759       3
  120729  120720  120714  120732      15  120726  120720  120714  120732      15
  120723  120720  120714  120732      15  120720  120714  120732  120735      15
  120720  120714  120732  120738      15  120720  120714  120732  120741      15
  120717  120714  120708  120744      10  120717  120714  120720  120723      14
  120717  120714  120720  120726      14  120717  120714  120720  120729      14
  120717  120714  120732  120735      14  120717  120714  120732  120738      14
  120717  120714  120732  120741      14  120711  120708  120714  120717      10
  120711  120708  120714  120720      10  120711  120708  120714  120732      10
  120711  120708  120744  120747      19  120711  120708 -120744  120747       3
  120711  120708 -120744  120747      20  120711  120708  120744  120750       3
  120708  120714  120720  120723      15  120708  120714  120720  120726      15
  120708  120714  120720  120729      15  120708  120714  120732  120735      15
  120708  120714  120732  120738      15  120708  120714  120732  120741      15
  120708  120744  120750  120753       2  120705  120702  120708  120711       3
  120705  120702  120708  120714       3  120705  120702  120708  120744       3
  120702  120708  120714  120717      10  120789  120786  120792  120795       1
  120789  120786 -120792  120795       2  120786  120792  120798  120801       3
  120777  120768  120762  120780      90  120777  120768 -120762  120780      29
  120774  120768  120762  120780      90  120774  120768 -120762  120780      29
  120771  120768  120762  120780      90  120771  120768 -120762  120780      29
  120768  120762  120780  120783      91  120768  120762 -120780  120783      92
  120768  120762 -120780  120783      93  120768  120762 -120780  120783      94
  120765  120762  120756  120786      10  120765  120762  120768  120771      10
  120765  120762  120768  120774      10  120765  120762  120768  120777      10
  120765  120762  120780  120783      95  120759  120756  120762  120765      10
  120759  120756  120762  120768      10  120759  120756  120762  120780      90
  120759  120756 -120762  120780      29  120759  120756  120786  120789      19
  120759  120756 -120786  120789       3  120759  120756 -120786  120789      20
  120759  120756  120786  120792       3  120756  120762  120768  120771      15
  120756  120762  120768  120774      15  120756  120762  120768  120777      15
  120756  120762  120780  120783      96  120756  120762 -120780  120783      97
  120756  120762 -120780  120783      93  120756  120762 -120780  120783      98
  120756  120786  120792  120795       2  120753  120750  120756  120759       3
  120753  120750  120756  120762       3  120753  120750  120756  120786       3
  120750  120756  120762  120765      10  120834  120831  120837  120840       1
  120834  120831 -120837  120840       2  120831  120837  120843  120846       3
  120819  120813  120822  120825       3  120819  120813  120822  120828       3
  120816  120813  120822  120825       3  120816  120813  120822  120828       3
  120810  120804  120798  120831      10  120810  120804  120813  120816      14
  120810  120804  120813  120819      14  120810  120804  120813  120822      10
  120807  120804  120798  120831      10  120807  120804  120813  120816      14
  120807  120804  120813  120819      14  120807  120804  120813  120822      10
  120801  120798  120804  120807      10  120801  120798  120804  120810      10
  120801  120798  120804  120813      10  120801  120798  120831  120834      19
  120801  120798 -120831  120834       3  120801  120798 -120831  120834      20
  120801  120798  120831  120837       3  120798  120804  120813  120816      15
  120798  120804  120813  120819      15  120798  120831  120837  120840       2
  120795  120792  120798  120801       3  120795  120792  120798  120804       3
  120795  120792  120798  120831       3  120792  120798  120804  120807      10
  120792  120798  120804  120810      10  120888  120894  120897  120900       3
  120888  120894  120897  120903       3  120888  120894  120924  120927       3
  120873  120867  120876  120879      14  120873  120867  120876  120882      14
  120873  120867  120876  120885      14  120870  120867  120876  120879      14
  120870  120867  120876  120882      14  120870  120867  120876  120885      14
  120864  120855  120849  120867      15  120861  120855  120849  120867      15
  120858  120855  120849  120867      15  120855  120849  120867  120870      15
  120855  120849  120867  120873      15  120852  120849  120843  120888      10
  120852  120849  120855  120858      14  120852  120849  120855  120861      14
  120852  120849  120855  120864      14  120852  120849  120867  120870      14
  120852  120849  120867  120873      14  120852  120849  120867  120876      15
  120849  120867  120876  120879      15  120849  120867  120876  120882      15
  120849  120867  120876  120885      15  120846  120843  120849  120852      10
  120846  120843  120849  120855      10  120846  120843  120849  120867      10
  120846  120843  120888  120891      19  120846  120843 -120888  120891       3
  120846  120843 -120888  120891      20  120846  120843  120888  120894       3
  120843  120849  120855  120858      15  120843  120849  120855  120861      15
  120843  120849  120855  120864      15  120843  120849  120867  120870      15
  120843  120849  120867  120873      15  120840  120837  120843  120846       3
  120840  120837  120843  120849       3  120840  120837  120843  120888       3
  120837  120843  120849  120852      10  120933  120930  120936  120939       1
  120933  120930 -120936  120939       2  120930  120936  120942  120945       3
  120927  120924  120930  120933      19  120927  120924 -120930  120933       3
  120927  120924 -120930  120933      20  120927  120924  120930  120936       3
  120924  120930  120936  120939       2  120921  120915  120924  120927      10
  120921  120915  120924  120930      10  120918  120915  120924  120927      10
  120918  120915  120924  120930      10  120912  120906  120915  120918      14
  120912  120906  120915  120921      14  120912  120906  120915  120924      15
  120909  120906  120915  120918      14  120909  120906  120915  120921      14
  120909  120906  120915  120924      15  120906  120915  120924  120927      10
  120903  120897  120894  120924       3  120903  120897  120906  120909      10
  120903  120897  120906  120912      10  120903  120897  120906  120915      10
  120900  120897  120894  120924       3  120900  120897  120906  120909      10
  120900  120897  120906  120912      10  120900  120897  120906  120915      10
  120897  120894  120924  120927       3  120897  120906  120915  120918      15
  120897  120906  120915  120921      15  120894  120897  120906  120909      10
  120894  120897  120906  120912      10  120894  120924  120915  120918      10
  120894  120924  120915  120921      10  120999  120996  121002  121005       1
  120999  120996 -121002  121005       2  120996  121002  121008  121011       3
  120981  120975  120984  120987      10  120981  120975  120984  120990      10
  120981  120975  120984  120993      10  120978  120975  120984  120987      10
  120978  120975  120984  120990      10  120978  120975  120984  120993      10
  120972  120966  120975  120978      10  120972  120966  120975  120981      10
  120972  120966  120975  120984      10  120969  120966  120975  120978      10
  120969  120966  120975  120981      10  120969  120966  120975  120984      10
  120966  120975  120984  120987      10  120966  120975  120984  120990      10
  120966  120975  120984  120993      10  120963  120957  120966  120969      14
  120963  120957  120966  120972      14  120963  120957  120966  120975      15
  120960  120957  120966  120969      14  120960  120957  120966  120972      14
  120960  120957  120966  120975      15  120957  120966  120975  120978      10
  120957  120966  120975  120981      10  120954  120948  120942  120996      10
  120954  120948  120957  120960      14  120954  120948  120957  120963      14
  120954  120948  120957  120966      15  120951  120948  120942  120996      10
  120951  120948  120957  120960      14  120951  120948  120957  120963      14
  120951  120948  120957  120966      15  120948  120957  120966  120969      15
  120948  120957  120966  120972      15  120945  120942  120948  120951      10
  120945  120942  120948  120954      10  120945  120942  120948  120957      10
  120945  120942  120996  120999      19  120945  120942 -120996  120999       3
  120945  120942 -120996  120999      20  120945  120942  120996  121002       3
  120942  120948  120957  120960      15  120942  120948  120957  120963      15
  120942  120996  121002  121005       2  120939  120936  120942  120945       3
  120939  120936  120942  120948       3  120939  120936  120942  120996       3
  120936  120942  120948  120951      10  120936  120942  120948  120954      10
  121029  121023  121032  121035       3  121029  121023  121032  121038       3
  121026  121023  121032  121035       3  121026  121023  121032  121038       3
  121020  121014  121008  121041      10  121020  121014  121023  121026      14
  121020  121014  121023  121029      14  121020  121014  121023  121032      10
  121017  121014  121008  121041      10  121017  121014  121023  121026      14
  121017  121014  121023  121029      14  121017  121014  121023  121032      10
  121011  121008  121014  121017      10  121011  121008  121014  121020      10
  121011  121008  121014  121023      10  121011  121008  121041  121044       3
  121011  121008  121041  121047       3  121008  121014  121023  121026      15
  121008  121014  121023  121029      15  121005  121002  121008  121011       3
  121005  121002  121008  121014       3  121005  121002  121008  121041       3
  121002  121008  121014  121017      10  121002  121008  121014  121020      10
  121170  121167  121173  121176      95  121164  121161  121155  121167      90
  121164  121161 -121155  121167      15  121161  121155  121167  121170      90
  121161  121155 -121167  121170      29  121158  121155  121161  121164      95
  121158  121155  121167  121170      10  121158  121155  121167  121173      90
  121158  121155 -121167  121173      29  121155  121167  121173  121176      90
  121155  121167 -121173  121176      15  121146  121143  121149  121152     190
  121137  121131  121128  121140      51  121134  121131  121128  121140      51
  121128  121140  121143  121146     190  121125  121128  121131  121134      51
  121125  121128  121131  121137      51  121119  121116  121113  121152     194
  121119  121116  121122  121125     195  121113  121107  121167  121170      10
  121110  121107  121113  121116       3  121110  121107  121113  121152       3
  121110  121107  121167  121155      10  121110  121107  121167  121170      10
  121110  121107  121167  121173      10  121107  121113  121116  121119     194
  121107  121167  121155  121158      10  121107  121167  121173  121176      90
  121107  121167 -121173  121176      15  121104  121098  121155  121158      90
  121104  121098 -121155  121158      29  121104  121107  121167  121170      90
  121104  121107 -121167  121170      29  121101  121098  121104  121107     201
  121101  121098  121155  121158      10  121101  121098  121155  121161      90
  121101  121098 -121155  121161      29  121101  121098  121155  121167      10
  121098  121104  121107  121110     201  121098  121155  121161  121164      90
  121098  121155 -121161  121164      15  121098  121155  121167  121170      10
  121095  121089  121098  121101      10  121095  121089  121098  121104      90
  121095  121089 -121098  121104      29  121095  121089  121098  121155      10
  121092  121089  121098  121101      10  121092  121089  121098  121104      90
  121092  121089 -121098  121104      29  121092  121089  121098  121155      10
  121089  121098  121155  121158      10  121086  121089  121098  121101      90
  121086  121089 -121098  121101      29  121077  121086  121089  121092     205
  121077  121086  121089  121095     205  121218  121215  121221  121224       1
  121218  121215 -121221  121224       2  121215  121221  121227  121230       3
  121212  121203  121197  121215      10  121209  121203  121197  121215      10
  121206  121203  121197  121215      10  121200  121197  121203  121206      10
  121200  121197  121203  121209      10  121200  121197  121203  121212      10
  121200  121197  121215  121218       3  121200  121197  121215  121221       3
  121197  121215  121221  121224       2  121194  121185  121197  121200      10
  121194  121185  121197  121203      10  121194  121185  121197  121215      10
  121191  121185  121197  121200      10  121191  121185  121197  121203      10
  121191  121185  121197  121215      10  121188  121185  121197  121200      10
  121188  121185  121197  121203      10  121188  121185  121197  121215      10
  121185  121197  121203  121206      10  121185  121197  121203  121209      10
  121185  121197  121203  121212      10  121284  121281  121287  121290       1
  121284  121281 -121287  121290       2  121281  121287  121293  121296       3
  121266  121260  121269  121272      10  121266  121260  121269  121275      10
  121266  121260  121269  121278      10  121263  121260  121269  121272      10
  121263  121260  121269  121275      10  121263  121260  121269  121278      10
  121257  121251  121260  121263      10  121257  121251  121260  121266      10
  121257  121251  121260  121269      10  121254  121251  121260  121263      10
  121254  121251  121260  121266      10  121254  121251  121260  121269      10
  121251  121260  121269  121272      10  121251  121260  121269  121275      10
  121251  121260  121269  121278      10  121248  121242  121251  121254      14
  121248  121242  121251  121257      14  121248  121242  121251  121260      15
  121245  121242  121251  121254      14  121245  121242  121251  121257      14
  121245  121242  121251  121260      15  121242  121251  121260  121263      10
  121242  121251  121260  121266      10  121239  121233  121227  121281      10
  121239  121233  121242  121245      14  121239  121233  121242  121248      14
  121239  121233  121242  121251      15  121236  121233  121227  121281      10
  121236  121233  121242  121245      14  121236  121233  121242  121248      14
  121236  121233  121242  121251      15  121233  121242  121251  121254      15
  121233  121242  121251  121257      15  121230  121227  121233  121236      10
  121230  121227  121233  121239      10  121230  121227  121233  121242      10
  121230  121227  121281  121284      19  121230  121227 -121281  121284       3
  121230  121227 -121281  121284      20  121230  121227  121281  121287       3
  121227  121233  121242  121245      15  121227  121233  121242  121248      15
  121227  121281  121287  121290       2  121224  121221  121227  121230       3
  121224  121221  121227  121233       3  121224  121221  121227  121281       3
  121221  121227  121233  121236      10  121221  121227  121233  121239      10
  121320  121317  121323  121326       1  121320  121317 -121323  121326       2
  121317  121323  121329  121332       3  121305  121299  121293  121317      10
  121305  121299  121308  121311       3  121305  121299  121308  121314       3
  121302  121299  121293  121317      10  121302  121299  121308  121311       3
  121302  121299  121308  121314       3  121296  121293  121299  121302      10
  121296  121293  121299  121305      10  121296  121293  121299  121308      10
  121296  121293  121317  121320      19  121296  121293 -121317  121320       3
  121296  121293 -121317  121320      20  121296  121293  121317  121323       3
  121293  121317  121323  121326       2  121290  121287  121293  121296       3
  121290  121287  121293  121299       3  121290  121287  121293  121317       3
  121287  121293  121299  121302      10  121287  121293  121299  121305      10
  121368  121365  121371  121374       1  121368  121365 -121371  121374       2
  121365  121371  121377  121380       3  121350  121341  121335  121353      15
  121347  121341  121335  121353      15  121344  121341  121335  121353      15
  121341  121335  121353  121356      15  121341  121335  121353  121359      15
  121341  121335  121353  121362      15  121338  121335  121329  121365      10
  121338  121335  121341  121344      14  121338  121335  121341  121347      14
  121338  121335  121341  121350      14  121338  121335  121353  121356      14
  121338  121335  121353  121359      14  121338  121335  121353  121362      14
  121332  121329  121335  121338      10  121332  121329  121335  121341      10
  121332  121329  121335  121353      10  121332  121329  121365  121368      19
  121332  121329 -121365  121368       3  121332  121329 -121365  121368      20
  121332  121329  121365  121371       3  121329  121335  121341  121344      15
  121329  121335  121341  121347      15  121329  121335  121341  121350      15
  121329  121335  121353  121356      15  121329  121335  121353  121359      15
  121329  121335  121353  121362      15  121329  121365  121371  121374       2
  121326  121323  121329  121332       3  121326  121323  121329  121335       3
  121326  121323  121329  121365       3  121323  121329  121335  121338      10
  121434  121431  121437  121440       1  121434  121431 -121437  121440       2
  121431  121437  121443  121446       3  121416  121410  121419  121422      10
  121416  121410  121419  121425      10  121416  121410  121419  121428      10
  121413  121410  121419  121422      10  121413  121410  121419  121425      10
  121413  121410  121419  121428      10  121407  121401  121410  121413      10
  121407  121401  121410  121416      10  121407  121401  121410  121419      10
  121404  121401  121410  121413      10  121404  121401  121410  121416      10
  121404  121401  121410  121419      10  121401  121410  121419  121422      10
  121401  121410  121419  121425      10  121401  121410  121419  121428      10
  121398  121392  121401  121404      14  121398  121392  121401  121407      14
  121398  121392  121401  121410      15  121395  121392  121401  121404      14
  121395  121392  121401  121407      14  121395  121392  121401  121410      15
  121392  121401  121410  121413      10  121392  121401  121410  121416      10
  121389  121383  121377  121431      10  121389  121383  121392  121395      14
  121389  121383  121392  121398      14  121389  121383  121392  121401      15
  121386  121383  121377  121431      10  121386  121383  121392  121395      14
  121386  121383  121392  121398      14  121386  121383  121392  121401      15
  121383  121392  121401  121404      15  121383  121392  121401  121407      15
  121380  121377  121383  121386      10  121380  121377  121383  121389      10
  121380  121377  121383  121392      10  121380  121377  121431  121434      19
  121380  121377 -121431  121434       3  121380  121377 -121431  121434      20
  121380  121377  121431  121437       3  121377  121383  121392  121395      15
  121377  121383  121392  121398      15  121377  121431  121437  121440       2
  121374  121371  121377  121380       3  121374  121371  121377  121383       3
  121374  121371  121377  121431       3  121371  121377  121383  121386      10
  121371  121377  121383  121389      10  121494  121491  121497  121500       1
  121494  121491 -121497  121500       2  121491  121497  121503  121506       3
  121491  121497  121503  121509       3  121482  121479  121485  121488      41
  121476  121473  121479  121482      41  121476  121473  121479  121485      41
  121473  121479  121485  121488      41  121470  121467  121473  121476      41
  121470  121467  121473  121479      41  121467  121473  121479  121482      41
  121464  121461  121458  121485      41  121464  121461  121467  121470      41
  121464  121461  121467  121473      41  121461  121458  121485  121488      41
  121461  121467  121473  121476      41  121458  121461  121467  121470      41
  121458  121485  121479  121482      41  121455  121449  121443  121491      10
  121455  121449  121458  121461       3  121455  121449  121458  121485       3
  121452  121449  121443  121491      10  121452  121449  121458  121461       3
  121452  121449  121458  121485       3  121449  121458  121461  121464      41
  121449  121458  121485  121488      41  121446  121443  121449  121452      10
  121446  121443  121449  121455      10  121446  121443  121449  121458      10
  121446  121443  121491  121494      19  121446  121443 -121491  121494       3
  121446  121443 -121491  121494      20  121446  121443  121491  121497       3
  121443  121491  121497  121500       2  121440  121437  121443  121446       3
  121440  121437  121443  121449       3  121440  121437  121443  121491       3
  121437  121443  121449  121452      10  121437  121443  121449  121455      10
  121515  121512  121518  121521       1  121515  121512 -121518  121521       2
  121512  121518  121524  121527       3  121509  121503  121512  121515      19
  121509  121503 -121512  121515       3  121509  121503 -121512  121515      20
  121509  121503  121512  121518       3  121506  121503  121512  121515      19
  121506  121503 -121512  121515       3  121506  121503 -121512  121515      20
  121506  121503  121512  121518       3  121503  121512  121518  121521       2
  121500  121497  121503  121506       3  121500  121497  121503  121509       3
  121500  121497  121503  121512       3  121545  121542  121548  121551       1
  121545  121542 -121548  121551       2  121542  121548  121554  121557       3
  121539  121530  121524  121542      10  121536  121530  121524  121542      10
  121533  121530  121524  121542      10  121527  121524  121530  121533      10
  121527  121524  121530  121536      10  121527  121524  121530  121539      10
  121527  121524  121542  121545      19  121527  121524 -121542  121545       3
  121527  121524 -121542  121545      20  121527  121524  121542  121548       3
  121524  121542  121548  121551       2  121521  121518  121524  121527       3
  121521  121518  121524  121530       3  121521  121518  121524  121542       3
  121518  121524  121530  121533      10  121518  121524  121530  121536      10
  121518  121524  121530  121539      10  121581  121578  121584  121587       1
  121581  121578 -121584  121587       2  121578  121584  121590  121593       3
  121566  121560  121554  121578      10  121566  121560  121569  121572       3
  121566  121560  121569  121575       3  121563  121560  121554  121578      10
  121563  121560  121569  121572       3  121563  121560  121569  121575       3
  121557  121554  121560  121563      10  121557  121554  121560  121566      10
  121557  121554  121560  121569      10  121557  121554  121578  121581      19
  121557  121554 -121578  121581       3  121557  121554 -121578  121581      20
  121557  121554  121578  121584       3  121554  121578  121584  121587       2
  121551  121548  121554  121557       3  121551  121548  121554  121560       3
  121551  121548  121554  121578       3  121548  121554  121560  121563      10
  121548  121554  121560  121566      10  121611  121608  121614  121617       1
  121611  121608 -121614  121617       2  121608  121614  121620  121623       3
  121605  121596  121590  121608      10  121602  121596  121590  121608      10
  121599  121596  121590  121608      10  121593  121590  121596  121599      10
  121593  121590  121596  121602      10  121593  121590  121596  121605      10
  121593  121590  121608  121611      19  121593  121590 -121608  121611       3
  121593  121590 -121608  121611      20  121593  121590  121608  121614       3
  121590  121608  121614  121617       2  121587  121584  121590  121593       3
  121587  121584  121590  121596       3  121587  121584  121590  121608       3
  121584  121590  121596  121599      10  121584  121590  121596  121602      10
  121584  121590  121596  121605      10  121683  121680  121686  121689       1
  121683  121680 -121686  121689       2  121680  121686  121692  121695       3
  121668  121662  121659  121671      51  121668  121662 -121659  121671       6
  121665  121662  121659  121671      51  121665  121662 -121659  121671       6
  121662  121659  121671  121674      51  121662  121659 -121671  121674       6
  121662  121659  121671  121677      51  121662  121659 -121671  121677       6
  121656  121653  121659  121662      51  121656  121653 -121659  121662       6
  121656  121653  121659  121671      51  121656  121653 -121659  121671       6
  121653  121659  121662  121665      51  121653  121659 -121662  121665       6
  121653  121659  121662  121668      51  121653  121659 -121662  121668       6
  121653  121659  121671  121674      51  121653  121659 -121671  121674       6
  121653  121659  121671  121677      51  121653  121659 -121671  121677       6
  121650  121644  121653  121656      29  121650  121644  121653  121659      29
  121647  121644  121653  121656      29  121647  121644  121653  121659      29
  121641  121635  121644  121647      10  121641  121635  121644  121650      10
  121641  121635  121644  121653      10  121638  121635  121644  121647      10
  121638  121635  121644  121650      10  121638  121635  121644  121653      10
  121635  121644  121653  121656      29  121632  121626  121620  121680      10
  121632  121626  121635  121638      14  121632  121626  121635  121641      14
  121632  121626  121635  121644      15  121629  121626  121620  121680      10
  121629  121626  121635  121638      14  121629  121626  121635  121641      14
  121629  121626  121635  121644      15  121626  121635  121644  121647      10
  121626  121635  121644  121650      10  121623  121620  121626  121629      10
  121623  121620  121626  121632      10  121623  121620  121626  121635      10
  121623  121620  121680  121683      19  121623  121620 -121680  121683       3
  121623  121620 -121680  121683      20  121623  121620  121680  121686       3
  121620  121626  121635  121638      15  121620  121626  121635  121641      15
  121620  121680  121686  121689       2  121617  121614  121620  121623       3
  121617  121614  121620  121626       3  121617  121614  121620  121680       3
  121614  121620  121626  121629      10  121614  121620  121626  121632      10
  121713  121710  121716  121719       1  121713  121710 -121716  121719       2
  121710  121716  121722  121725       3  121707  121698  121692  121710      10
  121704  121698  121692  121710      10  121701  121698  121692  121710      10
  121695  121692  121698  121701      10  121695  121692  121698  121704      10
  121695  121692  121698  121707      10  121695  121692  121710  121713      19
  121695  121692 -121710  121713       3  121695  121692 -121710  121713      20
  121695  121692  121710  121716       3  121692  121710  121716  121719       2
  121689  121686  121692  121695       3  121689  121686  121692  121698       3
  121689  121686  121692  121710       3  121686  121692  121698  121701      10
  121686  121692  121698  121704      10  121686  121692  121698  121707      10
  121770  121767  121773  121776       1  121770  121767 -121773  121776       2
  121767  121773  121779  121782       3  121752  121743  121737  121755      15
  121749  121743  121737  121755      15  121746  121743  121737  121755      15
  121743  121737  121755  121758      15  121743  121737  121755  121761      15
  121743  121737  121755  121764      15  121740  121737  121743  121746      14
  121740  121737  121743  121749      14  121740  121737  121743  121752      14
  121740  121737  121755  121758      14  121740  121737  121755  121761      14
  121740  121737  121755  121764      14  121734  121728  121722  121767      10
  121734  121728  121737  121740      14  121734  121728  121737  121743      15
  121734  121728  121737  121755      15  121731  121728  121722  121767      10
  121731  121728  121737  121740      14  121731  121728  121737  121743      15
  121731  121728  121737  121755      15  121728  121737  121743  121746      15
  121728  121737  121743  121749      15  121728  121737  121743  121752      15
  121728  121737  121755  121758      15  121728  121737  121755  121761      15
  121728  121737  121755  121764      15  121725  121722  121728  121731      10
  121725  121722  121728  121734      10  121725  121722  121728  121737      10
  121725  121722  121767  121770      19  121725  121722 -121767  121770       3
  121725  121722 -121767  121770      20  121725  121722  121767  121773       3
  121722  121728  121737  121740      15  121722  121767  121773  121776       2
  121719  121716  121722  121725       3  121719  121716  121722  121728       3
  121719  121716  121722  121767       3  121716  121722  121728  121731      10
  121716  121722  121728  121734      10  121821  121818  121824  121827       1
  121821  121818 -121824  121827       2  121818  121824  121830  121833       3
  121800  121794  121803  121806      63  121797  121794  121803  121806      63
  121794  121803  121806  121809      63  121794  121803  121806  121812      63
  121794  121803  121806  121815      63  121791  121785  121779  121818      10
  121791  121785  121794  121797      10  121791  121785  121794  121800      10
  121791  121785  121794  121803      10  121788  121785  121779  121818      10
  121788  121785  121794  121797      10  121788  121785  121794  121800      10
  121788  121785  121794  121803      10  121782  121779  121785  121788      10
  121782  121779  121785  121791      10  121782  121779  121785  121794      10
  121782  121779  121818  121821      19  121782  121779 -121818  121821       3
  121782  121779 -121818  121821      20  121782  121779  121818  121824       3
  121779  121785  121794  121797      10  121779  121785  121794  121800      10
  121779  121818  121824  121827       2  121776  121773  121779  121782       3
  121776  121773  121779  121785       3  121776  121773  121779  121818       3
  121773  121779  121785  121788      10  121773  121779  121785  121791      10
  121878  121875  121881  121884       1  121878  121875 -121881  121884       2
  121875  121881  121887  121890       3  121860  121851  121845  121863      15
  121857  121851  121845  121863      15  121854  121851  121845  121863      15
  121851  121845  121863  121866      15  121851  121845  121863  121869      15
  121851  121845  121863  121872      15  121848  121845  121851  121854      14
  121848  121845  121851  121857      14  121848  121845  121851  121860      14
  121848  121845  121863  121866      14  121848  121845  121863  121869      14
  121848  121845  121863  121872      14  121842  121836  121830  121875      10
  121842  121836  121845  121848      14  121842  121836  121845  121851      15
  121842  121836  121845  121863      15  121839  121836  121830  121875      10
  121839  121836  121845  121848      14  121839  121836  121845  121851      15
  121839  121836  121845  121863      15  121836  121845  121851  121854      15
  121836  121845  121851  121857      15  121836  121845  121851  121860      15
  121836  121845  121863  121866      15  121836  121845  121863  121869      15
  121836  121845  121863  121872      15  121833  121830  121836  121839      10
  121833  121830  121836  121842      10  121833  121830  121836  121845      10
  121833  121830  121875  121878      19  121833  121830 -121875  121878       3
  121833  121830 -121875  121878      20  121833  121830  121875  121881       3
  121830  121836  121845  121848      15  121830  121875  121881  121884       2
  121827  121824  121830  121833       3  121827  121824  121830  121836       3
  121827  121824  121830  121875       3  121824  121830  121836  121839      10
  121824  121830  121836  121842      10  121929  121926  121932  121935       1
  121929  121926 -121932  121935       2  121926  121932  121938  121941       3
  121926  121932  121938  121944       3  121914  121911  121917  121920       1
  121914  121911 -121917  121920       2  121914  121911  121917  121923       1
  121914  121911 -121917  121923       2  121908  121902  121911  121914      19
  121908  121902 -121911  121914       3  121908  121902 -121911  121914      20
  121908  121902  121911  121917       3  121905  121902  121911  121914      19
  121905  121902 -121911  121914       3  121905  121902 -121911  121914      20
  121905  121902  121911  121917       3  121902  121911  121917  121920       2
  121902  121911  121917  121923       2  121899  121893  121887  121926      10
  121899  121893  121902  121905      14  121899  121893  121902  121908      14
  121899  121893  121902  121911      10  121896  121893  121887  121926      10
  121896  121893  121902  121905      14  121896  121893  121902  121908      14
  121896  121893  121902  121911      10  121890  121887  121893  121896      10
  121890  121887  121893  121899      10  121890  121887  121893  121902      10
  121890  121887  121926  121929      19  121890  121887 -121926  121929       3
  121890  121887 -121926  121929      20  121890  121887  121926  121932       3
  121887  121893  121902  121905      15  121887  121893  121902  121908      15
  121887  121926  121932  121935       2  121884  121881  121887  121890       3
  121884  121881  121887  121893       3  121884  121881  121887  121926       3
  121881  121887  121893  121896      10  121881  121887  121893  121899      10
  121950  121947  121953  121956       1  121950  121947 -121953  121956       2
  121947  121953  121959  121962       3  121944  121938  121947  121950      19
  121944  121938 -121947  121950       3  121944  121938 -121947  121950      20
  121944  121938  121947  121953       3  121941  121938  121947  121950      19
  121941  121938 -121947  121950       3  121941  121938 -121947  121950      20
  121941  121938  121947  121953       3  121938  121947  121953  121956       2
  121935  121932  121938  121941       3  121935  121932  121938  121944       3
  121935  121932  121938  121947       3  121998  121995  122001  122004       1
  121998  121995 -122001  122004       2  121995  122001  122007  122010       3
  121980  121971  121965  121983      15  121977  121971  121965  121983      15
  121974  121971  121965  121983      15  121971  121965  121983  121986      15
  121971  121965  121983  121989      15  121971  121965  121983  121992      15
  121968  121965  121959  121995      10  121968  121965  121971  121974      14
  121968  121965  121971  121977      14  121968  121965  121971  121980      14
  121968  121965  121983  121986      14  121968  121965  121983  121989      14
  121968  121965  121983  121992      14  121962  121959  121965  121968      10
  121962  121959  121965  121971      10  121962  121959  121965  121983      10
  121962  121959  121995  121998      19  121962  121959 -121995  121998       3
  121962  121959 -121995  121998      20  121962  121959  121995  122001       3
  121959  121965  121971  121974      15  121959  121965  121971  121977      15
  121959  121965  121971  121980      15  121959  121965  121983  121986      15
  121959  121965  121983  121989      15  121959  121965  121983  121992      15
  121959  121995  122001  122004       2  121956  121953  121959  121962       3
  121956  121953  121959  121965       3  121956  121953  121959  121995       3
  121953  121959  121965  121968      10  122034  122031  122037  122040       1
  122034  122031 -122037  122040       2  122031  122037  122043  122046       3
  122019  122013  122007  122031      10  122019  122013  122022  122025       3
  122019  122013  122022  122028       3  122016  122013  122007  122031      10
  122016  122013  122022  122025       3  122016  122013  122022  122028       3
  122010  122007  122013  122016      10  122010  122007  122013  122019      10
  122010  122007  122013  122022      10  122010  122007  122031  122034      19
  122010  122007 -122031  122034       3  122010  122007 -122031  122034      20
  122010  122007  122031  122037       3  122007  122031  122037  122040       2
  122004  122001  122007  122010       3  122004  122001  122007  122013       3
  122004  122001  122007  122031       3  122001  122007  122013  122016      10
  122001  122007  122013  122019      10  122091  122088  122094  122097       1
  122091  122088 -122094  122097       2  122088  122094  122100  122103       3
  122073  122064  122058  122076      15  122070  122064  122058  122076      15
  122067  122064  122058  122076      15  122064  122058  122076  122079      15
  122064  122058  122076  122082      15  122064  122058  122076  122085      15
  122061  122058  122064  122067      14  122061  122058  122064  122070      14
  122061  122058  122064  122073      14  122061  122058  122076  122079      14
  122061  122058  122076  122082      14  122061  122058  122076  122085      14
  122055  122049  122043  122088      10  122055  122049  122058  122061      14
  122055  122049  122058  122064      15  122055  122049  122058  122076      15
  122052  122049  122043  122088      10  122052  122049  122058  122061      14
  122052  122049  122058  122064      15  122052  122049  122058  122076      15
  122049  122058  122064  122067      15  122049  122058  122064  122070      15
  122049  122058  122064  122073      15  122049  122058  122076  122079      15
  122049  122058  122076  122082      15  122049  122058  122076  122085      15
  122046  122043  122049  122052      10  122046  122043  122049  122055      10
  122046  122043  122049  122058      10  122046  122043  122088  122091      19
  122046  122043 -122088  122091       3  122046  122043 -122088  122091      20
  122046  122043  122088  122094       3  122043  122049  122058  122061      15
  122043  122088  122094  122097       2  122040  122037  122043  122046       3
  122040  122037  122043  122049       3  122040  122037  122043  122088       3
  122037  122043  122049  122052      10  122037  122043  122049  122055      10
  122148  122145  122151  122154       1  122148  122145 -122151  122154       2
  122145  122151  122157  122160       3  122130  122121  122115  122133      15
  122127  122121  122115  122133      15  122124  122121  122115  122133      15
  122121  122115  122133  122136      15  122121  122115  122133  122139      15
  122121  122115  122133  122142      15  122118  122115  122121  122124      14
  122118  122115  122121  122127      14  122118  122115  122121  122130      14
  122118  122115  122133  122136      14  122118  122115  122133  122139      14
  122118  122115  122133  122142      14  122112  122106  122100  122145      10
  122112  122106  122115  122118      14  122112  122106  122115  122121      15
  122112  122106  122115  122133      15  122109  122106  122100  122145      10
  122109  122106  122115  122118      14  122109  122106  122115  122121      15
  122109  122106  122115  122133      15  122106  122115  122121  122124      15
  122106  122115  122121  122127      15  122106  122115  122121  122130      15
  122106  122115  122133  122136      15  122106  122115  122133  122139      15
  122106  122115  122133  122142      15  122103  122100  122106  122109      10
  122103  122100  122106  122112      10  122103  122100  122106  122115      10
  122103  122100  122145  122148      19  122103  122100 -122145  122148       3
  122103  122100 -122145  122148      20  122103  122100  122145  122151       3
  122100  122106  122115  122118      15  122100  122145  122151  122154       2
  122097  122094  122100  122103       3  122097  122094  122100  122106       3
  122097  122094  122100  122145       3  122094  122100  122106  122109      10
  122094  122100  122106  122112      10  122178  122175  122181  122184       1
  122178  122175 -122181  122184       2  122175  122181  122187  122190       3
  122172  122163  122157  122175      10  122169  122163  122157  122175      10
  122166  122163  122157  122175      10  122160  122157  122163  122166      10
  122160  122157  122163  122169      10  122160  122157  122163  122172      10
  122160  122157  122175  122178      19  122160  122157 -122175  122178       3
  122160  122157 -122175  122178      20  122160  122157  122175  122181       3
  122157  122175  122181  122184       2  122154  122151  122157  122160       3
  122154  122151  122157  122163       3  122154  122151  122157  122175       3
  122151  122157  122163  122166      10  122151  122157  122163  122169      10
  122151  122157  122163  122172      10  122214  122211  122217  122220       1
  122214  122211 -122217  122220       2  122211  122217  122223  122226       3
  122199  122193  122187  122211      10  122199  122193  122202  122205       3
  122199  122193  122202  122208       3  122196  122193  122187  122211      10
  122196  122193  122202  122205       3  122196  122193  122202  122208       3
  122190  122187  122193  122196      10  122190  122187  122193  122199      10
  122190  122187  122193  122202      10  122190  122187  122211  122214      19
  122190  122187 -122211  122214       3  122190  122187 -122211  122214      20
  122190  122187  122211  122217       3  122187  122211  122217  122220       2
  122184  122181  122187  122190       3  122184  122181  122187  122193       3
  122184  122181  122187  122211       3  122181  122187  122193  122196      10
  122181  122187  122193  122199      10  122244  122241  122247  122250       1
  122244  122241 -122247  122250       2  122241  122247  122253  122256       3
  122238  122229  122223  122241      10  122235  122229  122223  122241      10
  122232  122229  122223  122241      10  122226  122223  122229  122232      10
  122226  122223  122229  122235      10  122226  122223  122229  122238      10
  122226  122223  122241  122244      19  122226  122223 -122241  122244       3
  122226  122223 -122241  122244      20  122226  122223  122241  122247       3
  122223  122241  122247  122250       2  122220  122217  122223  122226       3
  122220  122217  122223  122229       3  122220  122217  122223  122241       3
  122217  122223  122229  122232      10  122217  122223  122229  122235      10
  122217  122223  122229  122238      10  122292  122289  122295  122298       1
  122292  122289 -122295  122298       2  122289  122295  122301  122304       3
  122274  122265  122259  122277      15  122271  122265  122259  122277      15
  122268  122265  122259  122277      15  122265  122259  122277  122280      15
  122265  122259  122277  122283      15  122265  122259  122277  122286      15
  122262  122259  122253  122289      10  122262  122259  122265  122268      14
  122262  122259  122265  122271      14  122262  122259  122265  122274      14
  122262  122259  122277  122280      14  122262  122259  122277  122283      14
  122262  122259  122277  122286      14  122256  122253  122259  122262      10
  122256  122253  122259  122265      10  122256  122253  122259  122277      10
  122256  122253  122289  122292      19  122256  122253 -122289  122292       3
  122256  122253 -122289  122292      20  122256  122253  122289  122295       3
  122253  122259  122265  122268      15  122253  122259  122265  122271      15
  122253  122259  122265  122274      15  122253  122259  122277  122280      15
  122253  122259  122277  122283      15  122253  122259  122277  122286      15
  122253  122289  122295  122298       2  122250  122247  122253  122256       3
  122250  122247  122253  122259       3  122250  122247  122253  122289       3
  122247  122253  122259  122262      10  122322  122319  122325  122328       1
  122322  122319 -122325  122328       2  122319  122325  122331  122334       3
  122316  122307  122301  122319      10  122313  122307  122301  122319      10
  122310  122307  122301  122319      10  122304  122301  122307  122310      10
  122304  122301  122307  122313      10  122304  122301  122307  122316      10
  122304  122301  122319  122322      19  122304  122301 -122319  122322       3
  122304  122301 -122319  122322      20  122304  122301  122319  122325       3
  122301  122319  122325  122328       2  122298  122295  122301  122304       3
  122298  122295  122301  122307       3  122298  122295  122301  122319       3
  122295  122301  122307  122310      10  122295  122301  122307  122313      10
  122295  122301  122307  122316      10  122370  122367  122373  122376       1
  122370  122367 -122373  122376       2  122367  122373  122379  122382       3
  122352  122343  122337  122355      15  122349  122343  122337  122355      15
  122346  122343  122337  122355      15  122343  122337  122355  122358      15
  122343  122337  122355  122361      15  122343  122337  122355  122364      15
  122340  122337  122331  122367      10  122340  122337  122343  122346      14
  122340  122337  122343  122349      14  122340  122337  122343  122352      14
  122340  122337  122355  122358      14  122340  122337  122355  122361      14
  122340  122337  122355  122364      14  122334  122331  122337  122340      10
  122334  122331  122337  122343      10  122334  122331  122337  122355      10
  122334  122331  122367  122370      19  122334  122331 -122367  122370       3
  122334  122331 -122367  122370      20  122334  122331  122367  122373       3
  122331  122337  122343  122346      15  122331  122337  122343  122349      15
  122331  122337  122343  122352      15  122331  122337  122355  122358      15
  122331  122337  122355  122361      15  122331  122337  122355  122364      15
  122331  122367  122373  122376       2  122328  122325  122331  122334       3
  122328  122325  122331  122337       3  122328  122325  122331  122367       3
  122325  122331  122337  122340      10  122412  122409  122415  122418       1
  122412  122409 -122415  122418       2  122409  122415  122421  122424       3
  122400  122391  122385  122403      90  122400  122391 -122385  122403      29
  122397  122391  122385  122403      90  122397  122391 -122385  122403      29
  122394  122391  122385  122403      90  122394  122391 -122385  122403      29
  122391  122385  122403  122406      91  122391  122385 -122403  122406      92
  122391  122385 -122403  122406      93  122391  122385 -122403  122406      94
  122388  122385  122379  122409      10  122388  122385  122391  122394      10
  122388  122385  122391  122397      10  122388  122385  122391  122400      10
  122388  122385  122403  122406      95  122382  122379  122385  122388      10
  122382  122379  122385  122391      10  122382  122379  122385  122403      90
  122382  122379 -122385  122403      29  122382  122379  122409  122412      19
  122382  122379 -122409  122412       3  122382  122379 -122409  122412      20
  122382  122379  122409  122415       3  122379  122385  122391  122394      15
  122379  122385  122391  122397      15  122379  122385  122391  122400      15
  122379  122385  122403  122406      96  122379  122385 -122403  122406      97
  122379  122385 -122403  122406      93  122379  122385 -122403  122406      98
  122379  122409  122415  122418       2  122376  122373  122379  122382       3
  122376  122373  122379  122385       3  122376  122373  122379  122409       3
  122373  122379  122385  122388      10  122463  122460  122466  122469       1
  122463  122460 -122466  122469       2  122460  122466  122472  122475       3
  122460  122466  122472  122478       3  122442  122436  122445  122448      63
  122439  122436  122445  122448      63  122436  122445  122448  122451      63
  122436  122445  122448  122454      63  122436  122445  122448  122457      63
  122433  122427  122421  122460      10  122433  122427  122436  122439      10
  122433  122427  122436  122442      10  122433  122427  122436  122445      10
  122430  122427  122421  122460      10  122430  122427  122436  122439      10
  122430  122427  122436  122442      10  122430  122427  122436  122445      10
  122424  122421  122427  122430      10  122424  122421  122427  122433      10
  122424  122421  122427  122436      10  122424  122421  122460  122463      19
  122424  122421 -122460  122463       3  122424  122421 -122460  122463      20
  122424  122421  122460  122466       3  122421  122427  122436  122439      10
  122421  122427  122436  122442      10  122421  122460  122466  122469       2
  122418  122415  122421  122424       3  122418  122415  122421  122427       3
  122418  122415  122421  122460       3  122415  122421  122427  122430      10
  122415  122421  122427  122433      10  122481  122487  122490  122493       3
  122481  122487  122490  122496       3  122481  122487  122517  122520       3
  122478  122472  122481  122484      19  122478  122472 -122481  122484       3
  122478  122472 -122481  122484      20  122478  122472  122481  122487       3
  122475  122472  122481  122484      19  122475  122472 -122481  122484       3
  122475  122472 -122481  122484      20  122475  122472  122481  122487       3
  122469  122466  122472  122475       3  122469  122466  122472  122478       3
  122469  122466  122472  122481       3  122526  122523  122529  122532       1
  122526  122523 -122529  122532       2  122523  122529  122535  122538       3
  122520  122517  122523  122526      19  122520  122517 -122523  122526       3
  122520  122517 -122523  122526      20  122520  122517  122523  122529       3
  122517  122523  122529  122532       2  122514  122508  122517  122520      10
  122514  122508  122517  122523      10  122511  122508  122517  122520      10
  122511  122508  122517  122523      10  122505  122499  122508  122511      14
  122505  122499  122508  122514      14  122505  122499  122508  122517      15
  122502  122499  122508  122511      14  122502  122499  122508  122514      14
  122502  122499  122508  122517      15  122499  122508  122517  122520      10
  122496  122490  122487  122517       3  122496  122490  122499  122502      10
  122496  122490  122499  122505      10  122496  122490  122499  122508      10
  122493  122490  122487  122517       3  122493  122490  122499  122502      10
  122493  122490  122499  122505      10  122493  122490  122499  122508      10
  122490  122487  122517  122520       3  122490  122499  122508  122511      15
  122490  122499  122508  122514      15  122487  122490  122499  122502      10
  122487  122490  122499  122505      10  122487  122517  122508  122511      10
  122487  122517  122508  122514      10  122592  122589  122595  122598       1
  122592  122589 -122595  122598       2  122589  122595  122601  122604       3
  122589  122595  122601  122607       3  122574  122568  122577  122580      10
  122574  122568  122577  122583      10  122574  122568  122577  122586      10
  122571  122568  122577  122580      10  122571  122568  122577  122583      10
  122571  122568  122577  122586      10  122565  122559  122568  122571      10
  122565  122559  122568  122574      10  122565  122559  122568  122577      10
  122562  122559  122568  122571      10  122562  122559  122568  122574      10
  122562  122559  122568  122577      10  122559  122568  122577  122580      10
  122559  122568  122577  122583      10  122559  122568  122577  122586      10
  122556  122550  122559  122562      14  122556  122550  122559  122565      14
  122556  122550  122559  122568      15  122553  122550  122559  122562      14
  122553  122550  122559  122565      14  122553  122550  122559  122568      15
  122550  122559  122568  122571      10  122550  122559  122568  122574      10
  122547  122541  122535  122589      10  122547  122541  122550  122553      14
  122547  122541  122550  122556      14  122547  122541  122550  122559      15
  122544  122541  122535  122589      10  122544  122541  122550  122553      14
  122544  122541  122550  122556      14  122544  122541  122550  122559      15
  122541  122550  122559  122562      15  122541  122550  122559  122565      15
  122538  122535  122541  122544      10  122538  122535  122541  122547      10
  122538  122535  122541  122550      10  122538  122535  122589  122592      19
  122538  122535 -122589  122592       3  122538  122535 -122589  122592      20
  122538  122535  122589  122595       3  122535  122541  122550  122553      15
  122535  122541  122550  122556      15  122535  122589  122595  122598       2
  122532  122529  122535  122538       3  122532  122529  122535  122541       3
  122532  122529  122535  122589       3  122529  122535  122541  122544      10
  122529  122535  122541  122547      10  122613  122610  122616  122619       1
  122613  122610 -122616  122619       2  122610  122616  122622  122625       3
  122607  122601  122610  122613      19  122607  122601 -122610  122613       3
  122607  122601 -122610  122613      20  122607  122601  122610  122616       3
  122604  122601  122610  122613      19  122604  122601 -122610  122613       3
  122604  122601 -122610  122613      20  122604  122601  122610  122616       3
  122601  122610  122616  122619       2  122598  122595  122601  122604       3
  122598  122595  122601  122607       3  122598  122595  122601  122610       3
  122685  122682  122688  122691       1  122685  122682 -122688  122691       2
  122682  122688  122694  122697       3  122670  122664  122661  122673      51
  122670  122664 -122661  122673       6  122667  122664  122661  122673      51
  122667  122664 -122661  122673       6  122664  122661  122673  122676      51
  122664  122661 -122673  122676       6  122664  122661  122673  122679      51
  122664  122661 -122673  122679       6  122658  122655  122661  122664      51
  122658  122655 -122661  122664       6  122658  122655  122661  122673      51
  122658  122655 -122661  122673       6  122655  122661  122664  122667      51
  122655  122661 -122664  122667       6  122655  122661  122664  122670      51
  122655  122661 -122664  122670       6  122655  122661  122673  122676      51
  122655  122661 -122673  122676       6  122655  122661  122673  122679      51
  122655  122661 -122673  122679       6  122652  122646  122655  122658      29
  122652  122646  122655  122661      29  122649  122646  122655  122658      29
  122649  122646  122655  122661      29  122643  122637  122646  122649      10
  122643  122637  122646  122652      10  122643  122637  122646  122655      10
  122640  122637  122646  122649      10  122640  122637  122646  122652      10
  122640  122637  122646  122655      10  122637  122646  122655  122658      29
  122634  122628  122622  122682      10  122634  122628  122637  122640      14
  122634  122628  122637  122643      14  122634  122628  122637  122646      15
  122631  122628  122622  122682      10  122631  122628  122637  122640      14
  122631  122628  122637  122643      14  122631  122628  122637  122646      15
  122628  122637  122646  122649      10  122628  122637  122646  122652      10
  122625  122622  122628  122631      10  122625  122622  122628  122634      10
  122625  122622  122628  122637      10  122625  122622  122682  122685      19
  122625  122622 -122682  122685       3  122625  122622 -122682  122685      20
  122625  122622  122682  122688       3  122622  122628  122637  122640      15
  122622  122628  122637  122643      15  122622  122682  122688  122691       2
  122619  122616  122622  122625       3  122619  122616  122622  122628       3
  122619  122616  122622  122682       3  122616  122622  122628  122631      10
  122616  122622  122628  122634      10  122727  122724  122730  122733       1
  122727  122724 -122730  122733       2  122724  122730  122736  122739       3
  122715  122706  122700  122718      90  122715  122706 -122700  122718      29
  122712  122706  122700  122718      90  122712  122706 -122700  122718      29
  122709  122706  122700  122718      90  122709  122706 -122700  122718      29
  122706  122700  122718  122721      91  122706  122700 -122718  122721      92
  122706  122700 -122718  122721      93  122706  122700 -122718  122721      94
  122703  122700  122694  122724      10  122703  122700  122706  122709      10
  122703  122700  122706  122712      10  122703  122700  122706  122715      10
  122703  122700  122718  122721      95  122697  122694  122700  122703      10
  122697  122694  122700  122706      10  122697  122694  122700  122718      90
  122697  122694 -122700  122718      29  122697  122694  122724  122727      19
  122697  122694 -122724  122727       3  122697  122694 -122724  122727      20
  122697  122694  122724  122730       3  122694  122700  122706  122709      15
  122694  122700  122706  122712      15  122694  122700  122706  122715      15
  122694  122700  122718  122721      96  122694  122700 -122718  122721      97
  122694  122700 -122718  122721      93  122694  122700 -122718  122721      98
  122694  122724  122730  122733       2  122691  122688  122694  122697       3
  122691  122688  122694  122700       3  122691  122688  122694  122724       3
  122688  122694  122700  122703      10  122775  122772  122778  122781       1
  122775  122772 -122778  122781       2  122772  122778  122784  122787       3
  122757  122748  122742  122760      15  122754  122748  122742  122760      15
  122751  122748  122742  122760      15  122748  122742  122760  122763      15
  122748  122742  122760  122766      15  122748  122742  122760  122769      15
  122745  122742  122736  122772      10  122745  122742  122748  122751      14
  122745  122742  122748  122754      14  122745  122742  122748  122757      14
  122745  122742  122760  122763      14  122745  122742  122760  122766      14
  122745  122742  122760  122769      14  122739  122736  122742  122745      10
  122739  122736  122742  122748      10  122739  122736  122742  122760      10
  122739  122736  122772  122775      19  122739  122736 -122772  122775       3
  122739  122736 -122772  122775      20  122739  122736  122772  122778       3
  122736  122742  122748  122751      15  122736  122742  122748  122754      15
  122736  122742  122748  122757      15  122736  122742  122760  122763      15
  122736  122742  122760  122766      15  122736  122742  122760  122769      15
  122736  122772  122778  122781       2  122733  122730  122736  122739       3
  122733  122730  122736  122742       3  122733  122730  122736  122772       3
  122730  122736  122742  122745      10  122832  122829  122835  122838       1
  122832  122829 -122835  122838       2  122829  122835  122841  122844       3
  122814  122808  122817  122820      14  122814  122808  122817  122823      14
  122814  122808  122817  122826      14  122811  122808  122817  122820      14
  122811  122808  122817  122823      14  122811  122808  122817  122826      14
  122805  122796  122790  122808      15  122802  122796  122790  122808      15
  122799  122796  122790  122808      15  122796  122790  122808  122811      15
  122796  122790  122808  122814      15  122793  122790  122784  122829      10
  122793  122790  122796  122799      14  122793  122790  122796  122802      14
  122793  122790  122796  122805      14  122793  122790  122808  122811      14
  122793  122790  122808  122814      14  122793  122790  122808  122817      15
  122790  122808  122817  122820      15  122790  122808  122817  122823      15
  122790  122808  122817  122826      15  122787  122784  122790  122793      10
  122787  122784  122790  122796      10  122787  122784  122790  122808      10
  122787  122784  122829  122832      19  122787  122784 -122829  122832       3
  122787  122784 -122829  122832      20  122787  122784  122829  122835       3
  122784  122790  122796  122799      15  122784  122790  122796  122802      15
  122784  122790  122796  122805      15  122784  122790  122808  122811      15
  122784  122790  122808  122814      15  122784  122829  122835  122838       2
  122781  122778  122784  122787       3  122781  122778  122784  122790       3
  122781  122778  122784  122829       3  122778  122784  122790  122793      10
  122889  122886  122892  122895       1  122889  122886 -122892  122895       2
  122886  122892  122898  122901       3  122871  122865  122874  122877      14
  122871  122865  122874  122880      14  122871  122865  122874  122883      14
  122868  122865  122874  122877      14  122868  122865  122874  122880      14
  122868  122865  122874  122883      14  122862  122853  122847  122865      15
  122859  122853  122847  122865      15  122856  122853  122847  122865      15
  122853  122847  122865  122868      15  122853  122847  122865  122871      15
  122850  122847  122841  122886      10  122850  122847  122853  122856      14
  122850  122847  122853  122859      14  122850  122847  122853  122862      14
  122850  122847  122865  122868      14  122850  122847  122865  122871      14
  122850  122847  122865  122874      15  122847  122865  122874  122877      15
  122847  122865  122874  122880      15  122847  122865  122874  122883      15
  122844  122841  122847  122850      10  122844  122841  122847  122853      10
  122844  122841  122847  122865      10  122844  122841  122886  122889      19
  122844  122841 -122886  122889       3  122844  122841 -122886  122889      20
  122844  122841  122886  122892       3  122841  122847  122853  122856      15
  122841  122847  122853  122859      15  122841  122847  122853  122862      15
  122841  122847  122865  122868      15  122841  122847  122865  122871      15
  122841  122886  122892  122895       2  122838  122835  122841  122844       3
  122838  122835  122841  122847       3  122838  122835  122841  122886       3
  122835  122841  122847  122850      10  122934  122931  122937  122940       1
  122934  122931 -122937  122940       2  122931  122937  122943  122946       3
  122919  122913  122922  122925       3  122919  122913  122922  122928       3
  122916  122913  122922  122925       3  122916  122913  122922  122928       3
  122910  122904  122898  122931      10  122910  122904  122913  122916      14
  122910  122904  122913  122919      14  122910  122904  122913  122922      10
  122907  122904  122898  122931      10  122907  122904  122913  122916      14
  122907  122904  122913  122919      14  122907  122904  122913  122922      10
  122901  122898  122904  122907      10  122901  122898  122904  122910      10
  122901  122898  122904  122913      10  122901  122898  122931  122934      19
  122901  122898 -122931  122934       3  122901  122898 -122931  122934      20
  122901  122898  122931  122937       3  122898  122904  122913  122916      15
  122898  122904  122913  122919      15  122898  122931  122937  122940       2
  122895  122892  122898  122901       3  122895  122892  122898  122904       3
  122895  122892  122898  122931       3  122892  122898  122904  122907      10
  122892  122898  122904  122910      10  122985  122982  122988  122991       1
  122985  122982 -122988  122991       2  122982  122988  122994  122997       3
  122970  122967  122973  122976       1  122970  122967 -122973  122976       2
  122970  122967  122973  122979       1  122970  122967 -122973  122979       2
  122964  122958  122967  122970      19  122964  122958 -122967  122970       3
  122964  122958 -122967  122970      20  122964  122958  122967  122973       3
  122961  122958  122967  122970      19  122961  122958 -122967  122970       3
  122961  122958 -122967  122970      20  122961  122958  122967  122973       3
  122958  122967  122973  122976       2  122958  122967  122973  122979       2
  122955  122949  122943  122982      10  122955  122949  122958  122961      14
  122955  122949  122958  122964      14  122955  122949  122958  122967      10
  122952  122949  122943  122982      10  122952  122949  122958  122961      14
  122952  122949  122958  122964      14  122952  122949  122958  122967      10
  122946  122943  122949  122952      10  122946  122943  122949  122955      10
  122946  122943  122949  122958      10  122946  122943  122982  122985      19
  122946  122943 -122982  122985       3  122946  122943 -122982  122985      20
  122946  122943  122982  122988       3  122943  122949  122958  122961      15
  122943  122949  122958  122964      15  122943  122982  122988  122991       2
  122940  122937  122943  122946       3  122940  122937  122943  122949       3
  122940  122937  122943  122982       3  122937  122943  122949  122952      10
  122937  122943  122949  122955      10  123018  123015  123021  123024       1
  123018  123015 -123021  123024       2  123015  123021  123027  123030       3
  123006  123000  122994  123015      10  123006  123000  123009  123012      95
  123003  123000  122994  123015      10  123003  123000  123009  123012      95
  122997  122994  123000  123003      10  122997  122994  123000  123006      10
  122997  122994  123000  123009      90  122997  122994 -123000  123009      29
  122997  122994  123015  123018      19  122997  122994 -123015  123018       3
  122997  122994 -123015  123018      20  122997  122994  123015  123021       3
  122994  123000  123009  123012     127  122994  123000 -123009  123012     128
  122994  123000 -123009  123012     129  122994  123000 -123009  123012     130
  122994  123015  123021  123024       2  122991  122988  122994  122997       3
  122991  122988  122994  123000       3  122991  122988  122994  123015       3
  122988  122994  123000  123003      10  122988  122994  123000  123006      10
  123090  123087  123093  123096       1  123090  123087 -123093  123096       2
  123087  123093  123099  123102       3  123087  123093  123099  123105       3
  123075  123072  123078  123081      41  123075  123072  123078  123084      41
  123069  123066  123072  123075      41  123069  123066  123072  123078      41
  123066  123072  123078  123081      41  123063  123060  123057  123084      41
  123063  123060  123066  123069      41  123063  123060  123066  123072      41
  123060  123066  123072  123075      41  123057  123060  123066  123069      41
  123057  123084  123078  123081     135  123054  123051  123057  123060     136
  123054  123051  123057  123084     136  123051  123057  123060  123063      41
  123048  123045  123042  123084     137  123048  123045  123051  123054     138
  123048  123045  123051  123057     138  123042  123045  123051  123054     138
  123042  123084  123078  123081     135  123039  123033  123027  123087      10
  123039  123033  123042  123045       3  123039  123033  123042  123084       3
  123036  123033  123027  123087      10  123036  123033  123042  123045       3
  123036  123033  123042  123084       3  123033  123042  123045  123048     137
  123030  123027  123033  123036      10  123030  123027  123033  123039      10
  123030  123027  123033  123042      10  123030  123027  123087  123090      19
  123030  123027 -123087  123090       3  123030  123027 -123087  123090      20
  123030  123027  123087  123093       3  123027  123087  123093  123096       2
  123024  123021  123027  123030       3  123024  123021  123027  123033       3
  123024  123021  123027  123087       3  123021  123027  123033  123036      10
  123021  123027  123033  123039      10  123111  123108  123114  123117       1
  123111  123108 -123114  123117       2  123108  123114  123120  123123       3
  123105  123099  123108  123111      19  123105  123099 -123108  123111       3
  123105  123099 -123108  123111      20  123105  123099  123108  123114       3
  123102  123099  123108  123111      19  123102  123099 -123108  123111       3
  123102  123099 -123108  123111      20  123102  123099  123108  123114       3
  123099  123108  123114  123117       2  123096  123093  123099  123102       3
  123096  123093  123099  123105       3  123096  123093  123099  123108       3
  123141  123147  123150  123153       3  123141  123147  123150  123156       3
  123141  123147  123177  123180       3  123132  123126  123120  123141      10
  123132  123126  123135  123138      95  123129  123126  123120  123141      10
  123129  123126  123135  123138      95  123123  123120  123126  123129      10
  123123  123120  123126  123132      10  123123  123120  123126  123135      90
  123123  123120 -123126  123135      29  123123  123120  123141  123144      19
  123123  123120 -123141  123144       3  123123  123120 -123141  123144      20
  123123  123120  123141  123147       3  123120  123126  123135  123138     127
  123120  123126 -123135  123138     128  123120  123126 -123135  123138     129
  123120  123126 -123135  123138     130  123117  123114  123120  123123       3
  123117  123114  123120  123126       3  123117  123114  123120  123141       3
  123114  123120  123126  123129      10  123114  123120  123126  123132      10
  123186  123183  123189  123192       1  123186  123183 -123189  123192       2
  123183  123189  123195  123198       3  123180  123177  123183  123186      19
  123180  123177 -123183  123186       3  123180  123177 -123183  123186      20
  123180  123177  123183  123189       3  123177  123183  123189  123192       2
  123174  123168  123177  123180      10  123174  123168  123177  123183      10
  123171  123168  123177  123180      10  123171  123168  123177  123183      10
  123165  123159  123168  123171      14  123165  123159  123168  123174      14
  123165  123159  123168  123177      15  123162  123159  123168  123171      14
  123162  123159  123168  123174      14  123162  123159  123168  123177      15
  123159  123168  123177  123180      10  123156  123150  123147  123177       3
  123156  123150  123159  123162      10  123156  123150  123159  123165      10
  123156  123150  123159  123168      10  123153  123150  123147  123177       3
  123153  123150  123159  123162      10  123153  123150  123159  123165      10
  123153  123150  123159  123168      10  123150  123147  123177  123180       3
  123150  123159  123168  123171      15  123150  123159  123168  123174      15
  123147  123150  123159  123162      10  123147  123150  123159  123165      10
  123147  123177  123168  123171      10  123147  123177  123168  123174      10
  123252  123249  123255  123258       1  123252  123249 -123255  123258       2
  123249  123255  123261  123264       3  123234  123228  123237  123240      10
  123234  123228  123237  123243      10  123234  123228  123237  123246      10
  123231  123228  123237  123240      10  123231  123228  123237  123243      10
  123231  123228  123237  123246      10  123225  123219  123228  123231      10
  123225  123219  123228  123234      10  123225  123219  123228  123237      10
  123222  123219  123228  123231      10  123222  123219  123228  123234      10
  123222  123219  123228  123237      10  123219  123228  123237  123240      10
  123219  123228  123237  123243      10  123219  123228  123237  123246      10
  123216  123210  123219  123222      14  123216  123210  123219  123225      14
  123216  123210  123219  123228      15  123213  123210  123219  123222      14
  123213  123210  123219  123225      14  123213  123210  123219  123228      15
  123210  123219  123228  123231      10  123210  123219  123228  123234      10
  123207  123201  123195  123249      10  123207  123201  123210  123213      14
  123207  123201  123210  123216      14  123207  123201  123210  123219      15
  123204  123201  123195  123249      10  123204  123201  123210  123213      14
  123204  123201  123210  123216      14  123204  123201  123210  123219      15
  123201  123210  123219  123222      15  123201  123210  123219  123225      15
  123198  123195  123201  123204      10  123198  123195  123201  123207      10
  123198  123195  123201  123210      10  123198  123195  123249  123252      19
  123198  123195 -123249  123252       3  123198  123195 -123249  123252      20
  123198  123195  123249  123255       3  123195  123201  123210  123213      15
  123195  123201  123210  123216      15  123195  123249  123255  123258       2
  123192  123189  123195  123198       3  123192  123189  123195  123201       3
  123192  123189  123195  123249       3  123189  123195  123201  123204      10
  123189  123195  123201  123207      10  123300  123297  123303  123306       1
  123300  123297 -123303  123306       2  123297  123303  123309  123312       3
  123282  123273  123267  123285      15  123279  123273  123267  123285      15
  123276  123273  123267  123285      15  123273  123267  123285  123288      15
  123273  123267  123285  123291      15  123273  123267  123285  123294      15
  123270  123267  123261  123297      10  123270  123267  123273  123276      14
  123270  123267  123273  123279      14  123270  123267  123273  123282      14
  123270  123267  123285  123288      14  123270  123267  123285  123291      14
  123270  123267  123285  123294      14  123264  123261  123267  123270      10
  123264  123261  123267  123273      10  123264  123261  123267  123285      10
  123264  123261  123297  123300      19  123264  123261 -123297  123300       3
  123264  123261 -123297  123300      20  123264  123261  123297  123303       3
  123261  123267  123273  123276      15  123261  123267  123273  123279      15
  123261  123267  123273  123282      15  123261  123267  123285  123288      15
  123261  123267  123285  123291      15  123261  123267  123285  123294      15
  123261  123297  123303  123306       2  123258  123255  123261  123264       3
  123258  123255  123261  123267       3  123258  123255  123261  123297       3
  123255  123261  123267  123270      10  123342  123339  123345  123348       1
  123342  123339 -123345  123348       2  123339  123345  123351  123354       3
  123330  123321  123315  123333      90  123330  123321 -123315  123333      29
  123327  123321  123315  123333      90  123327  123321 -123315  123333      29
  123324  123321  123315  123333      90  123324  123321 -123315  123333      29
  123321  123315  123333  123336      91  123321  123315 -123333  123336      92
  123321  123315 -123333  123336      93  123321  123315 -123333  123336      94
  123318  123315  123309  123339      10  123318  123315  123321  123324      10
  123318  123315  123321  123327      10  123318  123315  123321  123330      10
  123318  123315  123333  123336      95  123312  123309  123315  123318      10
  123312  123309  123315  123321      10  123312  123309  123315  123333      90
  123312  123309 -123315  123333      29  123312  123309  123339  123342      19
  123312  123309 -123339  123342       3  123312  123309 -123339  123342      20
  123312  123309  123339  123345       3  123309  123315  123321  123324      15
  123309  123315  123321  123327      15  123309  123315  123321  123330      15
  123309  123315  123333  123336      96  123309  123315 -123333  123336      97
  123309  123315 -123333  123336      93  123309  123315 -123333  123336      98
  123309  123339  123345  123348       2  123306  123303  123309  123312       3
  123306  123303  123309  123315       3  123306  123303  123309  123339       3
  123303  123309  123315  123318      10  123408  123405  123411  123414       1
  123408  123405 -123411  123414       2  123405  123411  123417  123420       3
  123390  123384  123393  123396      10  123390  123384  123393  123399      10
  123390  123384  123393  123402      10  123387  123384  123393  123396      10
  123387  123384  123393  123399      10  123387  123384  123393  123402      10
  123381  123375  123384  123387      10  123381  123375  123384  123390      10
  123381  123375  123384  123393      10  123378  123375  123384  123387      10
  123378  123375  123384  123390      10  123378  123375  123384  123393      10
  123375  123384  123393  123396      10  123375  123384  123393  123399      10
  123375  123384  123393  123402      10  123372  123366  123375  123378      14
  123372  123366  123375  123381      14  123372  123366  123375  123384      15
  123369  123366  123375  123378      14  123369  123366  123375  123381      14
  123369  123366  123375  123384      15  123366  123375  123384  123387      10
  123366  123375  123384  123390      10  123363  123357  123351  123405      10
  123363  123357  123366  123369      14  123363  123357  123366  123372      14
  123363  123357  123366  123375      15  123360  123357  123351  123405      10
  123360  123357  123366  123369      14  123360  123357  123366  123372      14
  123360  123357  123366  123375      15  123357  123366  123375  123378      15
  123357  123366  123375  123381      15  123354  123351  123357  123360      10
  123354  123351  123357  123363      10  123354  123351  123357  123366      10
  123354  123351  123405  123408      19  123354  123351 -123405  123408       3
  123354  123351 -123405  123408      20  123354  123351  123405  123411       3
  123351  123357  123366  123369      15  123351  123357  123366  123372      15
  123351  123405  123411  123414       2  123348  123345  123351  123354       3
  123348  123345  123351  123357       3  123348  123345  123351  123405       3
  123345  123351  123357  123360      10  123345  123351  123357  123363      10
  123444  123441  123447  123450       1  123444  123441 -123447  123450       2
  123441  123447  123453  123456       3  123441  123447  123453  123459       3
  123429  123423  123417  123441      10  123429  123423  123432  123435       3
  123429  123423  123432  123438       3  123426  123423  123417  123441      10
  123426  123423  123432  123435       3  123426  123423  123432  123438       3
  123420  123417  123423  123426      10  123420  123417  123423  123429      10
  123420  123417  123423  123432      10  123420  123417  123441  123444      19
  123420  123417 -123441  123444       3  123420  123417 -123441  123444      20
  123420  123417  123441  123447       3  123417  123441  123447  123450       2
  123414  123411  123417  123420       3  123414  123411  123417  123423       3
  123414  123411  123417  123441       3  123411  123417  123423  123426      10
  123411  123417  123423  123429      10  123465  123462  123468  123471       1
  123465  123462 -123468  123471       2  123462  123468  123474  123477       3
  123459  123453  123462  123465      19  123459  123453 -123462  123465       3
  123459  123453 -123462  123465      20  123459  123453  123462  123468       3
  123456  123453  123462  123465      19  123456  123453 -123462  123465       3
  123456  123453 -123462  123465      20  123456  123453  123462  123468       3
  123453  123462  123468  123471       2  123450  123447  123453  123456       3
  123450  123447  123453  123459       3  123450  123447  123453  123462       3
  123513  123510  123516  123519       1  123513  123510 -123516  123519       2
  123510  123516  123522  123525       3  123495  123486  123480  123498      15
  123492  123486  123480  123498      15  123489  123486  123480  123498      15
  123486  123480  123498  123501      15  123486  123480  123498  123504      15
  123486  123480  123498  123507      15  123483  123480  123474  123510      10
  123483  123480  123486  123489      14  123483  123480  123486  123492      14
  123483  123480  123486  123495      14  123483  123480  123498  123501      14
  123483  123480  123498  123504      14  123483  123480  123498  123507      14
  123477  123474  123480  123483      10  123477  123474  123480  123486      10
  123477  123474  123480  123498      10  123477  123474  123510  123513      19
  123477  123474 -123510  123513       3  123477  123474 -123510  123513      20
  123477  123474  123510  123516       3  123474  123480  123486  123489      15
  123474  123480  123486  123492      15  123474  123480  123486  123495      15
  123474  123480  123498  123501      15  123474  123480  123498  123504      15
  123474  123480  123498  123507      15  123474  123510  123516  123519       2
  123471  123468  123474  123477       3  123471  123468  123474  123480       3
  123471  123468  123474  123510       3  123468  123474  123480  123483      10
  123555  123552  123558  123561       1  123555  123552 -123558  123561       2
  123552  123558  123564  123567       3  123543  123534  123528  123546      90
  123543  123534 -123528  123546      29  123540  123534  123528  123546      90
  123540  123534 -123528  123546      29  123537  123534  123528  123546      90
  123537  123534 -123528  123546      29  123534  123528  123546  123549      91
  123534  123528 -123546  123549      92  123534  123528 -123546  123549      93
  123534  123528 -123546  123549      94  123531  123528  123522  123552      10
  123531  123528  123534  123537      10  123531  123528  123534  123540      10
  123531  123528  123534  123543      10  123531  123528  123546  123549      95
  123525  123522  123528  123531      10  123525  123522  123528  123534      10
  123525  123522  123528  123546      90  123525  123522 -123528  123546      29
  123525  123522  123552  123555      19  123525  123522 -123552  123555       3
  123525  123522 -123552  123555      20  123525  123522  123552  123558       3
  123522  123528  123534  123537      15  123522  123528  123534  123540      15
  123522  123528  123534  123543      15  123522  123528  123546  123549      96
  123522  123528 -123546  123549      97  123522  123528 -123546  123549      93
  123522  123528 -123546  123549      98  123522  123552  123558  123561       2
  123519  123516  123522  123525       3  123519  123516  123522  123528       3
  123519  123516  123522  123552       3  123516  123522  123528  123531      10
  123603  123600  123606  123609       1  123603  123600 -123606  123609       2
  123600  123606  123612  123615       3  123585  123576  123570  123588      15
  123582  123576  123570  123588      15  123579  123576  123570  123588      15
  123576  123570  123588  123591      15  123576  123570  123588  123594      15
  123576  123570  123588  123597      15  123573  123570  123564  123600      10
  123573  123570  123576  123579      14  123573  123570  123576  123582      14
  123573  123570  123576  123585      14  123573  123570  123588  123591      14
  123573  123570  123588  123594      14  123573  123570  123588  123597      14
  123567  123564  123570  123573      10  123567  123564  123570  123576      10
  123567  123564  123570  123588      10  123567  123564  123600  123603      19
  123567  123564 -123600  123603       3  123567  123564 -123600  123603      20
  123567  123564  123600  123606       3  123564  123570  123576  123579      15
  123564  123570  123576  123582      15  123564  123570  123576  123585      15
  123564  123570  123588  123591      15  123564  123570  123588  123594      15
  123564  123570  123588  123597      15  123564  123600  123606  123609       2
  123561  123558  123564  123567       3  123561  123558  123564  123570       3
  123561  123558  123564  123600       3  123558  123564  123570  123573      10
  123633  123630  123636  123639       1  123633  123630 -123636  123639       2
  123630  123636  123642  123645       3  123627  123618  123612  123630      10
  123624  123618  123612  123630      10  123621  123618  123612  123630      10
  123615  123612  123618  123621      10  123615  123612  123618  123624      10
  123615  123612  123618  123627      10  123615  123612  123630  123633      19
  123615  123612 -123630  123633       3  123615  123612 -123630  123633      20
  123615  123612  123630  123636       3  123612  123630  123636  123639       2
  123609  123606  123612  123615       3  123609  123606  123612  123618       3
  123609  123606  123612  123630       3  123606  123612  123618  123621      10
  123606  123612  123618  123624      10  123606  123612  123618  123627      10
  123699  123696  123702  123705       1  123699  123696 -123702  123705       2
  123696  123702  123708  123711       3  123681  123675  123684  123687      10
  123681  123675  123684  123690      10  123681  123675  123684  123693      10
  123678  123675  123684  123687      10  123678  123675  123684  123690      10
  123678  123675  123684  123693      10  123672  123666  123675  123678      10
  123672  123666  123675  123681      10  123672  123666  123675  123684      10
  123669  123666  123675  123678      10  123669  123666  123675  123681      10
  123669  123666  123675  123684      10  123666  123675  123684  123687      10
  123666  123675  123684  123690      10  123666  123675  123684  123693      10
  123663  123657  123666  123669      14  123663  123657  123666  123672      14
  123663  123657  123666  123675      15  123660  123657  123666  123669      14
  123660  123657  123666  123672      14  123660  123657  123666  123675      15
  123657  123666  123675  123678      10  123657  123666  123675  123681      10
  123654  123648  123642  123696      10  123654  123648  123657  123660      14
  123654  123648  123657  123663      14  123654  123648  123657  123666      15
  123651  123648  123642  123696      10  123651  123648  123657  123660      14
  123651  123648  123657  123663      14  123651  123648  123657  123666      15
  123648  123657  123666  123669      15  123648  123657  123666  123672      15
  123645  123642  123648  123651      10  123645  123642  123648  123654      10
  123645  123642  123648  123657      10  123645  123642  123696  123699      19
  123645  123642 -123696  123699       3  123645  123642 -123696  123699      20
  123645  123642  123696  123702       3  123642  123648  123657  123660      15
  123642  123648  123657  123663      15  123642  123696  123702  123705       2
  123639  123636  123642  123645       3  123639  123636  123642  123648       3
  123639  123636  123642  123696       3  123636  123642  123648  123651      10
  123636  123642  123648  123654      10  123732  123729  123735  123738       1
  123732  123729 -123735  123738       2  123729  123735  123741  123744       3
  123720  123714  123708  123729      10  123720  123714  123723  123726      95
  123717  123714  123708  123729      10  123717  123714  123723  123726      95
  123711  123708  123714  123717      10  123711  123708  123714  123720      10
  123711  123708  123714  123723      90  123711  123708 -123714  123723      29
  123711  123708  123729  123732      19  123711  123708 -123729  123732       3
  123711  123708 -123729  123732      20  123711  123708  123729  123735       3
  123708  123714  123723  123726     127  123708  123714 -123723  123726     128
  123708  123714 -123723  123726     129  123708  123714 -123723  123726     130
  123708  123729  123735  123738       2  123705  123702  123708  123711       3
  123705  123702  123708  123714       3  123705  123702  123708  123729       3
  123702  123708  123714  123717      10  123702  123708  123714  123720      10
  123789  123786  123792  123795       1  123789  123786 -123792  123795       2
  123786  123792  123798  123801       3  123771  123765  123774  123777      14
  123771  123765  123774  123780      14  123771  123765  123774  123783      14
  123768  123765  123774  123777      14  123768  123765  123774  123780      14
  123768  123765  123774  123783      14  123762  123753  123747  123765      15
  123759  123753  123747  123765      15  123756  123753  123747  123765      15
  123753  123747  123765  123768      15  123753  123747  123765  123771      15
  123750  123747  123741  123786      10  123750  123747  123753  123756      14
  123750  123747  123753  123759      14  123750  123747  123753  123762      14
  123750  123747  123765  123768      14  123750  123747  123765  123771      14
  123750  123747  123765  123774      15  123747  123765  123774  123777      15
  123747  123765  123774  123780      15  123747  123765  123774  123783      15
  123744  123741  123747  123750      10  123744  123741  123747  123753      10
  123744  123741  123747  123765      10  123744  123741  123786  123789      19
  123744  123741 -123786  123789       3  123744  123741 -123786  123789      20
  123744  123741  123786  123792       3  123741  123747  123753  123756      15
  123741  123747  123753  123759      15  123741  123747  123753  123762      15
  123741  123747  123765  123768      15  123741  123747  123765  123771      15
  123741  123786  123792  123795       2  123738  123735  123741  123744       3
  123738  123735  123741  123747       3  123738  123735  123741  123786       3
  123735  123741  123747  123750      10  123825  123822  123828  123831       1
  123825  123822 -123828  123831       2  123822  123828  123834  123837       3
  123810  123804  123798  123822      10  123810  123804  123813  123816       3
  123810  123804  123813  123819       3  123807  123804  123798  123822      10
  123807  123804  123813  123816       3  123807  123804  123813  123819       3
  123801  123798  123804  123807      10  123801  123798  123804  123810      10
  123801  123798  123804  123813      10  123801  123798  123822  123825      19
  123801  123798 -123822  123825       3  123801  123798 -123822  123825      20
  123801  123798  123822  123828       3  123798  123822  123828  123831       2
  123795  123792  123798  123801       3  123795  123792  123798  123804       3
  123795  123792  123798  123822       3  123792  123798  123804  123807      10
  123792  123798  123804  123810      10  123882  123879  123885  123888       1
  123882  123879 -123885  123888       2  123879  123885  123891  123894       3
  123864  123855  123849  123867      15  123861  123855  123849  123867      15
  123858  123855  123849  123867      15  123855  123849  123867  123870      15
  123855  123849  123867  123873      15  123855  123849  123867  123876      15
  123852  123849  123855  123858      14  123852  123849  123855  123861      14
  123852  123849  123855  123864      14  123852  123849  123867  123870      14
  123852  123849  123867  123873      14  123852  123849  123867  123876      14
  123846  123840  123834  123879      10  123846  123840  123849  123852      14
  123846  123840  123849  123855      15  123846  123840  123849  123867      15
  123843  123840  123834  123879      10  123843  123840  123849  123852      14
  123843  123840  123849  123855      15  123843  123840  123849  123867      15
  123840  123849  123855  123858      15  123840  123849  123855  123861      15
  123840  123849  123855  123864      15  123840  123849  123867  123870      15
  123840  123849  123867  123873      15  123840  123849  123867  123876      15
  123837  123834  123840  123843      10  123837  123834  123840  123846      10
  123837  123834  123840  123849      10  123837  123834  123879  123882      19
  123837  123834 -123879  123882       3  123837  123834 -123879  123882      20
  123837  123834  123879  123885       3  123834  123840  123849  123852      15
  123834  123879  123885  123888       2  123831  123828  123834  123837       3
  123831  123828  123834  123840       3  123831  123828  123834  123879       3
  123828  123834  123840  123843      10  123828  123834  123840  123846      10
  123948  123945  123951  123954       1  123948  123945 -123951  123954       2
  123945  123951  123957  123960       3  123930  123924  123933  123936      10
  123930  123924  123933  123939      10  123930  123924  123933  123942      10
  123927  123924  123933  123936      10  123927  123924  123933  123939      10
  123927  123924  123933  123942      10  123921  123915  123924  123927      10
  123921  123915  123924  123930      10  123921  123915  123924  123933      10
  123918  123915  123924  123927      10  123918  123915  123924  123930      10
  123918  123915  123924  123933      10  123915  123924  123933  123936      10
  123915  123924  123933  123939      10  123915  123924  123933  123942      10
  123912  123906  123915  123918      14  123912  123906  123915  123921      14
  123912  123906  123915  123924      15  123909  123906  123915  123918      14
  123909  123906  123915  123921      14  123909  123906  123915  123924      15
  123906  123915  123924  123927      10  123906  123915  123924  123930      10
  123903  123897  123891  123945      10  123903  123897  123906  123909      14
  123903  123897  123906  123912      14  123903  123897  123906  123915      15
  123900  123897  123891  123945      10  123900  123897  123906  123909      14
  123900  123897  123906  123912      14  123900  123897  123906  123915      15
  123897  123906  123915  123918      15  123897  123906  123915  123921      15
  123894  123891  123897  123900      10  123894  123891  123897  123903      10
  123894  123891  123897  123906      10  123894  123891  123945  123948      19
  123894  123891 -123945  123948       3  123894  123891 -123945  123948      20
  123894  123891  123945  123951       3  123891  123897  123906  123909      15
  123891  123897  123906  123912      15  123891  123945  123951  123954       2
  123888  123885  123891  123894       3  123888  123885  123891  123897       3
  123888  123885  123891  123945       3  123885  123891  123897  123900      10
  123885  123891  123897  123903      10  123984  123981  123987  123990       1
  123984  123981 -123987  123990       2  123981  123987  123993  123996       3
  123969  123963  123957  123981      10  123969  123963  123972  123975       3
  123969  123963  123972  123978       3  123966  123963  123957  123981      10
  123966  123963  123972  123975       3  123966  123963  123972  123978       3
  123960  123957  123963  123966      10  123960  123957  123963  123969      10
  123960  123957  123963  123972      10  123960  123957  123981  123984      19
  123960  123957 -123981  123984       3  123960  123957 -123981  123984      20
  123960  123957  123981  123987       3  123957  123981  123987  123990       2
  123954  123951  123957  123960       3  123954  123951  123957  123963       3
  123954  123951  123957  123981       3  123951  123957  123963  123966      10
  123951  123957  123963  123969      10  124050  124047  124053  124056       1
  124050  124047 -124053  124056       2  124047  124053  124059  124062       3
  124032  124026  124035  124038      10  124032  124026  124035  124041      10
  124032  124026  124035  124044      10  124029  124026  124035  124038      10
  124029  124026  124035  124041      10  124029  124026  124035  124044      10
  124023  124017  124026  124029      10  124023  124017  124026  124032      10
  124023  124017  124026  124035      10  124020  124017  124026  124029      10
  124020  124017  124026  124032      10  124020  124017  124026  124035      10
  124017  124026  124035  124038      10  124017  124026  124035  124041      10
  124017  124026  124035  124044      10  124014  124008  124017  124020      14
  124014  124008  124017  124023      14  124014  124008  124017  124026      15
  124011  124008  124017  124020      14  124011  124008  124017  124023      14
  124011  124008  124017  124026      15  124008  124017  124026  124029      10
  124008  124017  124026  124032      10  124005  123999  123993  124047      10
  124005  123999  124008  124011      14  124005  123999  124008  124014      14
  124005  123999  124008  124017      15  124002  123999  123993  124047      10
  124002  123999  124008  124011      14  124002  123999  124008  124014      14
  124002  123999  124008  124017      15  123999  124008  124017  124020      15
  123999  124008  124017  124023      15  123996  123993  123999  124002      10
  123996  123993  123999  124005      10  123996  123993  123999  124008      10
  123996  123993  124047  124050      19  123996  123993 -124047  124050       3
  123996  123993 -124047  124050      20  123996  123993  124047  124053       3
  123993  123999  124008  124011      15  123993  123999  124008  124014      15
  123993  124047  124053  124056       2  123990  123987  123993  123996       3
  123990  123987  123993  123999       3  123990  123987  123993  124047       3
  123987  123993  123999  124002      10  123987  123993  123999  124005      10
  124113  124110  124116  124119       1  124113  124110 -124116  124119       2
  124110  124116  124122  124125       3  124101  124098  124104  124107      41
  124095  124092  124089  124098       7  124095  124092 -124089  124098     151
  124095  124092 -124089  124098      29  124095  124092 -124089  124098     152
  124092  124089  124098  124101      41  124089  124098  124104  124107      41
  124086  124083  124089  124092      41  124086  124083  124089  124098      41
  124083  124089  124092  124095       7  124083  124089 -124092  124095     151
  124083  124089 -124092  124095      29  124083  124089 -124092  124095     152
  124083  124089  124098  124101      41  124080  124077  124074  124104      41
  124080  124077  124083  124086      41  124080  124077  124083  124089      41
  124077  124074  124104  124107      41  124074  124077  124083  124086      41
  124074  124104  124098  124101      41  124071  124065  124059  124110      10
  124071  124065  124074  124077       3  124071  124065  124074  124104       3
  124068  124065  124059  124110      10  124068  124065  124074  124077       3
  124068  124065  124074  124104       3  124065  124074  124077  124080      41
  124065  124074  124104  124107      41  124062  124059  124065  124068      10
  124062  124059  124065  124071      10  124062  124059  124065  124074      10
  124062  124059  124110  124113      19  124062  124059 -124110  124113       3
  124062  124059 -124110  124113      20  124062  124059  124110  124116       3
  124059  124110  124116  124119       2  124056  124053  124059  124062       3
  124056  124053  124059  124065       3  124056  124053  124059  124110       3
  124053  124059  124065  124068      10  124053  124059  124065  124071      10
  124179  124176  124182  124185       1  124179  124176 -124182  124185       2
  124176  124182  124188  124191       3  124161  124155  124164  124167      10
  124161  124155  124164  124170      10  124161  124155  124164  124173      10
  124158  124155  124164  124167      10  124158  124155  124164  124170      10
  124158  124155  124164  124173      10  124152  124146  124155  124158      10
  124152  124146  124155  124161      10  124152  124146  124155  124164      10
  124149  124146  124155  124158      10  124149  124146  124155  124161      10
  124149  124146  124155  124164      10  124146  124155  124164  124167      10
  124146  124155  124164  124170      10  124146  124155  124164  124173      10
  124143  124137  124146  124149      14  124143  124137  124146  124152      14
  124143  124137  124146  124155      15  124140  124137  124146  124149      14
  124140  124137  124146  124152      14  124140  124137  124146  124155      15
  124137  124146  124155  124158      10  124137  124146  124155  124161      10
  124134  124128  124122  124176      10  124134  124128  124137  124140      14
  124134  124128  124137  124143      14  124134  124128  124137  124146      15
  124131  124128  124122  124176      10  124131  124128  124137  124140      14
  124131  124128  124137  124143      14  124131  124128  124137  124146      15
  124128  124137  124146  124149      15  124128  124137  124146  124152      15
  124125  124122  124128  124131      10  124125  124122  124128  124134      10
  124125  124122  124128  124137      10  124125  124122  124176  124179      19
  124125  124122 -124176  124179       3  124125  124122 -124176  124179      20
  124125  124122  124176  124182       3  124122  124128  124137  124140      15
  124122  124128  124137  124143      15  124122  124176  124182  124185       2
  124119  124116  124122  124125       3  124119  124116  124122  124128       3
  124119  124116  124122  124176       3  124116  124122  124128  124131      10
  124116  124122  124128  124134      10  124221  124218  124224  124227       1
  124221  124218 -124224  124227       2  124218  124224  124230  124233       3
  124206  124203  124209  124212       1  124206  124203 -124209  124212       2
  124206  124203  124209  124215       1  124206  124203 -124209  124215       2
  124200  124194  124188  124218      10  124200  124194  124203  124206      19
  124200  124194 -124203  124206       3  124200  124194 -124203  124206      20
  124200  124194  124203  124209       3  124197  124194  124188  124218      10
  124197  124194  124203  124206      19  124197  124194 -124203  124206       3
  124197  124194 -124203  124206      20  124197  124194  124203  124209       3
  124194  124203  124209  124212       2  124194  124203  124209  124215       2
  124191  124188  124194  124197      10  124191  124188  124194  124200      10
  124191  124188  124194  124203      10  124191  124188  124218  124221      19
  124191  124188 -124218  124221       3  124191  124188 -124218  124221      20
  124191  124188  124218  124224       3  124188  124218  124224  124227       2
  124185  124182  124188  124191       3  124185  124182  124188  124194       3
  124185  124182  124188  124218       3  124182  124188  124194  124197      10
  124182  124188  124194  124200      10  124278  124275  124281  124284       1
  124278  124275 -124281  124284       2  124275  124281  124287  124290       3
  124275  124281  124287  124293       3  124260  124254  124263  124266      14
  124260  124254  124263  124269      14  124260  124254  124263  124272      14
  124257  124254  124263  124266      14  124257  124254  124263  124269      14
  124257  124254  124263  124272      14  124251  124242  124236  124254      15
  124248  124242  124236  124254      15  124245  124242  124236  124254      15
  124242  124236  124254  124257      15  124242  124236  124254  124260      15
  124239  124236  124230  124275      10  124239  124236  124242  124245      14
  124239  124236  124242  124248      14  124239  124236  124242  124251      14
  124239  124236  124254  124257      14  124239  124236  124254  124260      14
  124239  124236  124254  124263      15  124236  124254  124263  124266      15
  124236  124254  124263  124269      15  124236  124254  124263  124272      15
  124233  124230  124236  124239      10  124233  124230  124236  124242      10
  124233  124230  124236  124254      10  124233  124230  124275  124278      19
  124233  124230 -124275  124278       3  124233  124230 -124275  124278      20
  124233  124230  124275  124281       3  124230  124236  124242  124245      15
  124230  124236  124242  124248      15  124230  124236  124242  124251      15
  124230  124236  124254  124257      15  124230  124236  124254  124260      15
  124230  124275  124281  124284       2  124227  124224  124230  124233       3
  124227  124224  124230  124236       3  124227  124224  124230  124275       3
  124224  124230  124236  124239      10  124299  124296  124302  124305       1
  124299  124296 -124302  124305       2  124296  124302  124308  124311       3
  124293  124287  124296  124299      19  124293  124287 -124296  124299       3
  124293  124287 -124296  124299      20  124293  124287  124296  124302       3
  124290  124287  124296  124299      19  124290  124287 -124296  124299       3
  124290  124287 -124296  124299      20  124290  124287  124296  124302       3
  124287  124296  124302  124305       2  124284  124281  124287  124290       3
  124284  124281  124287  124293       3  124284  124281  124287  124296       3
  124329  124326  124332  124335       1  124329  124326 -124332  124335       2
  124326  124332  124338  124341       3  124323  124314  124308  124326      10
  124320  124314  124308  124326      10  124317  124314  124308  124326      10
  124311  124308  124314  124317      10  124311  124308  124314  124320      10
  124311  124308  124314  124323      10  124311  124308  124326  124329      19
  124311  124308 -124326  124329       3  124311  124308 -124326  124329      20
  124311  124308  124326  124332       3  124308  124326  124332  124335       2
  124305  124302  124308  124311       3  124305  124302  124308  124314       3
  124305  124302  124308  124326       3  124302  124308  124314  124317      10
  124302  124308  124314  124320      10  124302  124308  124314  124323      10
  124395  124392  124398  124401       1  124395  124392 -124398  124401       2
  124392  124398  124404  124407       3  124377  124371  124380  124383      10
  124377  124371  124380  124386      10  124377  124371  124380  124389      10
  124374  124371  124380  124383      10  124374  124371  124380  124386      10
  124374  124371  124380  124389      10  124368  124362  124371  124374      10
  124368  124362  124371  124377      10  124368  124362  124371  124380      10
  124365  124362  124371  124374      10  124365  124362  124371  124377      10
  124365  124362  124371  124380      10  124362  124371  124380  124383      10
  124362  124371  124380  124386      10  124362  124371  124380  124389      10
  124359  124353  124362  124365      14  124359  124353  124362  124368      14
  124359  124353  124362  124371      15  124356  124353  124362  124365      14
  124356  124353  124362  124368      14  124356  124353  124362  124371      15
  124353  124362  124371  124374      10  124353  124362  124371  124377      10
  124350  124344  124338  124392      10  124350  124344  124353  124356      14
  124350  124344  124353  124359      14  124350  124344  124353  124362      15
  124347  124344  124338  124392      10  124347  124344  124353  124356      14
  124347  124344  124353  124359      14  124347  124344  124353  124362      15
  124344  124353  124362  124365      15  124344  124353  124362  124368      15
  124341  124338  124344  124347      10  124341  124338  124344  124350      10
  124341  124338  124344  124353      10  124341  124338  124392  124395      19
  124341  124338 -124392  124395       3  124341  124338 -124392  124395      20
  124341  124338  124392  124398       3  124338  124344  124353  124356      15
  124338  124344  124353  124359      15  124338  124392  124398  124401       2
  124335  124332  124338  124341       3  124335  124332  124338  124344       3
  124335  124332  124338  124392       3  124332  124338  124344  124347      10
  124332  124338  124344  124350      10  124452  124449  124455  124458       1
  124452  124449 -124455  124458       2  124449  124455  124461  124464       3
  124434  124425  124419  124437      15  124431  124425  124419  124437      15
  124428  124425  124419  124437      15  124425  124419  124437  124440      15
  124425  124419  124437  124443      15  124425  124419  124437  124446      15
  124422  124419  124425  124428      14  124422  124419  124425  124431      14
  124422  124419  124425  124434      14  124422  124419  124437  124440      14
  124422  124419  124437  124443      14  124422  124419  124437  124446      14
  124416  124410  124404  124449      10  124416  124410  124419  124422      14
  124416  124410  124419  124425      15  124416  124410  124419  124437      15
  124413  124410  124404  124449      10  124413  124410  124419  124422      14
  124413  124410  124419  124425      15  124413  124410  124419  124437      15
  124410  124419  124425  124428      15  124410  124419  124425  124431      15
  124410  124419  124425  124434      15  124410  124419  124437  124440      15
  124410  124419  124437  124443      15  124410  124419  124437  124446      15
  124407  124404  124410  124413      10  124407  124404  124410  124416      10
  124407  124404  124410  124419      10  124407  124404  124449  124452      19
  124407  124404 -124449  124452       3  124407  124404 -124449  124452      20
  124407  124404  124449  124455       3  124404  124410  124419  124422      15
  124404  124449  124455  124458       2  124401  124398  124404  124407       3
  124401  124398  124404  124410       3  124401  124398  124404  124449       3
  124398  124404  124410  124413      10  124398  124404  124410  124416      10
  124500  124497  124503  124506       1  124500  124497 -124503  124506       2
  124497  124503  124509  124512       3  124482  124473  124467  124485      15
  124479  124473  124467  124485      15  124476  124473  124467  124485      15
  124473  124467  124485  124488      15  124473  124467  124485  124491      15
  124473  124467  124485  124494      15  124470  124467  124461  124497      10
  124470  124467  124473  124476      14  124470  124467  124473  124479      14
  124470  124467  124473  124482      14  124470  124467  124485  124488      14
  124470  124467  124485  124491      14  124470  124467  124485  124494      14
  124464  124461  124467  124470      10  124464  124461  124467  124473      10
  124464  124461  124467  124485      10  124464  124461  124497  124500      19
  124464  124461 -124497  124500       3  124464  124461 -124497  124500      20
  124464  124461  124497  124503       3  124461  124467  124473  124476      15
  124461  124467  124473  124479      15  124461  124467  124473  124482      15
  124461  124467  124485  124488      15  124461  124467  124485  124491      15
  124461  124467  124485  124494      15  124461  124497  124503  124506       2
  124458  124455  124461  124464       3  124458  124455  124461  124467       3
  124458  124455  124461  124497       3  124455  124461  124467  124470      10
  124551  124548  124554  124557       1  124551  124548 -124554  124557       2
  124548  124554  124560  124563       3  124536  124533  124539  124542       1
  124536  124533 -124539  124542       2  124536  124533  124539  124545       1
  124536  124533 -124539  124545       2  124530  124524  124533  124536      19
  124530  124524 -124533  124536       3  124530  124524 -124533  124536      20
  124530  124524  124533  124539       3  124527  124524  124533  124536      19
  124527  124524 -124533  124536       3  124527  124524 -124533  124536      20
  124527  124524  124533  124539       3  124524  124533  124539  124542       2
  124524  124533  124539  124545       2  124521  124515  124509  124548      10
  124521  124515  124524  124527      14  124521  124515  124524  124530      14
  124521  124515  124524  124533      10  124518  124515  124509  124548      10
  124518  124515  124524  124527      14  124518  124515  124524  124530      14
  124518  124515  124524  124533      10  124512  124509  124515  124518      10
  124512  124509  124515  124521      10  124512  124509  124515  124524      10
  124512  124509  124548  124551      19  124512  124509 -124548  124551       3
  124512  124509 -124548  124551      20  124512  124509  124548  124554       3
  124509  124515  124524  124527      15  124509  124515  124524  124530      15
  124509  124548  124554  124557       2  124506  124503  124509  124512       3
  124506  124503  124509  124515       3  124506  124503  124509  124548       3
  124503  124509  124515  124518      10  124503  124509  124515  124521      10
  124587  124584  124590  124593       1  124587  124584 -124590  124593       2
  124584  124590  124596  124599       3  124572  124566  124560  124584      10
  124572  124566  124575  124578       3  124572  124566  124575  124581       3
  124569  124566  124560  124584      10  124569  124566  124575  124578       3
  124569  124566  124575  124581       3  124563  124560  124566  124569      10
  124563  124560  124566  124572      10  124563  124560  124566  124575      10
  124563  124560  124584  124587      19  124563  124560 -124584  124587       3
  124563  124560 -124584  124587      20  124563  124560  124584  124590       3
  124560  124584  124590  124593       2  124557  124554  124560  124563       3
  124557  124554  124560  124566       3  124557  124554  124560  124584       3
  124554  124560  124566  124569      10  124554  124560  124566  124572      10
  124635  124632  124638  124641       1  124635  124632 -124638  124641       2
  124632  124638  124644  124647       3  124617  124608  124602  124620      15
  124614  124608  124602  124620      15  124611  124608  124602  124620      15
  124608  124602  124620  124623      15  124608  124602  124620  124626      15
  124608  124602  124620  124629      15  124605  124602  124596  124632      10
  124605  124602  124608  124611      14  124605  124602  124608  124614      14
  124605  124602  124608  124617      14  124605  124602  124620  124623      14
  124605  124602  124620  124626      14  124605  124602  124620  124629      14
  124599  124596  124602  124605      10  124599  124596  124602  124608      10
  124599  124596  124602  124620      10  124599  124596  124632  124635      19
  124599  124596 -124632  124635       3  124599  124596 -124632  124635      20
  124599  124596  124632  124638       3  124596  124602  124608  124611      15
  124596  124602  124608  124614      15  124596  124602  124608  124617      15
  124596  124602  124620  124623      15  124596  124602  124620  124626      15
  124596  124602  124620  124629      15  124596  124632  124638  124641       2
  124593  124590  124596  124599       3  124593  124590  124596  124602       3
  124593  124590  124596  124632       3  124590  124596  124602  124605      10
  124665  124662  124668  124671       1  124665  124662 -124668  124671       2
  124662  124668  124674  124677       3  124659  124650  124644  124662      10
  124656  124650  124644  124662      10  124653  124650  124644  124662      10
  124647  124644  124650  124653      10  124647  124644  124650  124656      10
  124647  124644  124650  124659      10  124647  124644  124662  124665      19
  124647  124644 -124662  124665       3  124647  124644 -124662  124665      20
  124647  124644  124662  124668       3  124644  124662  124668  124671       2
  124641  124638  124644  124647       3  124641  124638  124644  124650       3
  124641  124638  124644  124662       3  124638  124644  124650  124653      10
  124638  124644  124650  124656      10  124638  124644  124650  124659      10
  124707  124704  124710  124713       1  124707  124704 -124710  124713       2
  124704  124710  124716  124719       3  124692  124689  124695  124698       1
  124692  124689 -124695  124698       2  124692  124689  124695  124701       1
  124692  124689 -124695  124701       2  124686  124680  124674  124704      10
  124686  124680  124689  124692      19  124686  124680 -124689  124692       3
  124686  124680 -124689  124692      20  124686  124680  124689  124695       3
  124683  124680  124674  124704      10  124683  124680  124689  124692      19
  124683  124680 -124689  124692       3  124683  124680 -124689  124692      20
  124683  124680  124689  124695       3  124680  124689  124695  124698       2
  124680  124689  124695  124701       2  124677  124674  124680  124683      10
  124677  124674  124680  124686      10  124677  124674  124680  124689      10
  124677  124674  124704  124707      19  124677  124674 -124704  124707       3
  124677  124674 -124704  124707      20  124677  124674  124704  124710       3
  124674  124704  124710  124713       2  124671  124668  124674  124677       3
  124671  124668  124674  124680       3  124671  124668  124674  124704       3
  124668  124674  124680  124683      10  124668  124674  124680  124686      10
  124749  124746  124752  124755       1  124749  124746 -124752  124755       2
  124746  124752  124758  124761       3  124734  124731  124737  124740       1
  124734  124731 -124737  124740       2  124734  124731  124737  124743       1
  124734  124731 -124737  124743       2  124728  124722  124716  124746      10
  124728  124722  124731  124734      19  124728  124722 -124731  124734       3
  124728  124722 -124731  124734      20  124728  124722  124731  124737       3
  124725  124722  124716  124746      10  124725  124722  124731  124734      19
  124725  124722 -124731  124734       3  124725  124722 -124731  124734      20
  124725  124722  124731  124737       3  124722  124731  124737  124740       2
  124722  124731  124737  124743       2  124719  124716  124722  124725      10
  124719  124716  124722  124728      10  124719  124716  124722  124731      10
  124719  124716  124746  124749      19  124719  124716 -124746  124749       3
  124719  124716 -124746  124749      20  124719  124716  124746  124752       3
  124716  124746  124752  124755       2  124713  124710  124716  124719       3
  124713  124710  124716  124722       3  124713  124710  124716  124746       3
  124710  124716  124722  124725      10  124710  124716  124722  124728      10
  124791  124788  124794  124797       1  124791  124788 -124794  124797       2
  124788  124794  124800  124803       3  124779  124770  124764  124782      90
  124779  124770 -124764  124782      29  124776  124770  124764  124782      90
  124776  124770 -124764  124782      29  124773  124770  124764  124782      90
  124773  124770 -124764  124782      29  124770  124764  124782  124785      91
  124770  124764 -124782  124785      92  124770  124764 -124782  124785      93
  124770  124764 -124782  124785      94  124767  124764  124758  124788      10
  124767  124764  124770  124773      10  124767  124764  124770  124776      10
  124767  124764  124770  124779      10  124767  124764  124782  124785      95
  124761  124758  124764  124767      10  124761  124758  124764  124770      10
  124761  124758  124764  124782      90  124761  124758 -124764  124782      29
  124761  124758  124788  124791      19  124761  124758 -124788  124791       3
  124761  124758 -124788  124791      20  124761  124758  124788  124794       3
  124758  124764  124770  124773      15  124758  124764  124770  124776      15
  124758  124764  124770  124779      15  124758  124764  124782  124785      96
  124758  124764 -124782  124785      97  124758  124764 -124782  124785      93
  124758  124764 -124782  124785      98  124758  124788  124794  124797       2
  124755  124752  124758  124761       3  124755  124752  124758  124764       3
  124755  124752  124758  124788       3  124752  124758  124764  124767      10
  124833  124830  124836  124839       1  124833  124830 -124836  124839       2
  124830  124836  124842  124845       3  124818  124815  124821  124824       1
  124818  124815 -124821  124824       2  124818  124815  124821  124827       1
  124818  124815 -124821  124827       2  124812  124806  124800  124830      10
  124812  124806  124815  124818      19  124812  124806 -124815  124818       3
  124812  124806 -124815  124818      20  124812  124806  124815  124821       3
  124809  124806  124800  124830      10  124809  124806  124815  124818      19
  124809  124806 -124815  124818       3  124809  124806 -124815  124818      20
  124809  124806  124815  124821       3  124806  124815  124821  124824       2
  124806  124815  124821  124827       2  124803  124800  124806  124809      10
  124803  124800  124806  124812      10  124803  124800  124806  124815      10
  124803  124800  124830  124833      19  124803  124800 -124830  124833       3
  124803  124800 -124830  124833      20  124803  124800  124830  124836       3
  124800  124830  124836  124839       2  124797  124794  124800  124803       3
  124797  124794  124800  124806       3  124797  124794  124800  124830       3
  124794  124800  124806  124809      10  124794  124800  124806  124812      10
  124878  124875  124881  124884       1  124878  124875 -124881  124884       2
  124875  124881  124887  124890       3  124863  124857  124866  124869       3
  124863  124857  124866  124872       3  124860  124857  124866  124869       3
  124860  124857  124866  124872       3  124854  124848  124842  124875      10
  124854  124848  124857  124860      14  124854  124848  124857  124863      14
  124854  124848  124857  124866      10  124851  124848  124842  124875      10
  124851  124848  124857  124860      14  124851  124848  124857  124863      14
  124851  124848  124857  124866      10  124845  124842  124848  124851      10
  124845  124842  124848  124854      10  124845  124842  124848  124857      10
  124845  124842  124875  124878      19  124845  124842 -124875  124878       3
  124845  124842 -124875  124878      20  124845  124842  124875  124881       3
  124842  124848  124857  124860      15  124842  124848  124857  124863      15
  124842  124875  124881  124884       2  124839  124836  124842  124845       3
  124839  124836  124842  124848       3  124839  124836  124842  124875       3
  124836  124842  124848  124851      10  124836  124842  124848  124854      10
  124923  124920  124926  124929       1  124923  124920 -124926  124929       2
  124920  124926  124932  124935       3  124908  124902  124911  124914       3
  124908  124902  124911  124917       3  124905  124902  124911  124914       3
  124905  124902  124911  124917       3  124899  124893  124887  124920      10
  124899  124893  124902  124905      14  124899  124893  124902  124908      14
  124899  124893  124902  124911      10  124896  124893  124887  124920      10
  124896  124893  124902  124905      14  124896  124893  124902  124908      14
  124896  124893  124902  124911      10  124890  124887  124893  124896      10
  124890  124887  124893  124899      10  124890  124887  124893  124902      10
  124890  124887  124920  124923      19  124890  124887 -124920  124923       3
  124890  124887 -124920  124923      20  124890  124887  124920  124926       3
  124887  124893  124902  124905      15  124887  124893  124902  124908      15
  124887  124920  124926  124929       2  124884  124881  124887  124890       3
  124884  124881  124887  124893       3  124884  124881  124887  124920       3
  124881  124887  124893  124896      10  124881  124887  124893  124899      10
  124953  124950  124956  124959       1  124953  124950 -124956  124959       2
  124950  124956  124962  124965       3  124950  124956  124962  124968       3
  124947  124938  124932  124950      10  124944  124938  124932  124950      10
  124941  124938  124932  124950      10  124935  124932  124938  124941      10
  124935  124932  124938  124944      10  124935  124932  124938  124947      10
  124935  124932  124950  124953      19  124935  124932 -124950  124953       3
  124935  124932 -124950  124953      20  124935  124932  124950  124956       3
  124932  124950  124956  124959       2  124929  124926  124932  124935       3
  124929  124926  124932  124938       3  124929  124926  124932  124950       3
  124926  124932  124938  124941      10  124926  124932  124938  124944      10
  124926  124932  124938  124947      10  124974  124971  124977  124980       1
  124974  124971 -124977  124980       2  124971  124977  124983  124986       3
  124968  124962  124971  124974      19  124968  124962 -124971  124974       3
  124968  124962 -124971  124974      20  124968  124962  124971  124977       3
  124965  124962  124971  124974      19  124965  124962 -124971  124974       3
  124965  124962 -124971  124974      20  124965  124962  124971  124977       3
  124962  124971  124977  124980       2  124959  124956  124962  124965       3
  124959  124956  124962  124968       3  124959  124956  124962  124971       3
  125010  125007  125013  125016       1  125010  125007 -125013  125016       2
  125007  125013  125019  125022       3  125007  125013  125019  125025       3
  124995  124989  124983  125007      10  124995  124989  124998  125001       3
  124995  124989  124998  125004       3  124992  124989  124983  125007      10
  124992  124989  124998  125001       3  124992  124989  124998  125004       3
  124986  124983  124989  124992      10  124986  124983  124989  124995      10
  124986  124983  124989  124998      10  124986  124983  125007  125010      19
  124986  124983 -125007  125010       3  124986  124983 -125007  125010      20
  124986  124983  125007  125013       3  124983  125007  125013  125016       2
  124980  124977  124983  124986       3  124980  124977  124983  124989       3
  124980  124977  124983  125007       3  124977  124983  124989  124992      10
  124977  124983  124989  124995      10  125031  125028  125034  125037       1
  125031  125028 -125034  125037       2  125028  125034  125040  125043       3
  125025  125019  125028  125031      19  125025  125019 -125028  125031       3
  125025  125019 -125028  125031      20  125025  125019  125028  125034       3
  125022  125019  125028  125031      19  125022  125019 -125028  125031       3
  125022  125019 -125028  125031      20  125022  125019  125028  125034       3
  125019  125028  125034  125037       2  125016  125013  125019  125022       3
  125016  125013  125019  125025       3  125016  125013  125019  125028       3
  125073  125070  125076  125079       1  125073  125070 -125076  125079       2
  125070  125076  125082  125085       3  125061  125052  125046  125064      90
  125061  125052 -125046  125064      29  125058  125052  125046  125064      90
  125058  125052 -125046  125064      29  125055  125052  125046  125064      90
  125055  125052 -125046  125064      29  125052  125046  125064  125067      91
  125052  125046 -125064  125067      92  125052  125046 -125064  125067      93
  125052  125046 -125064  125067      94  125049  125046  125040  125070      10
  125049  125046  125052  125055      10  125049  125046  125052  125058      10
  125049  125046  125052  125061      10  125049  125046  125064  125067      95
  125043  125040  125046  125049      10  125043  125040  125046  125052      10
  125043  125040  125046  125064      90  125043  125040 -125046  125064      29
  125043  125040  125070  125073      19  125043  125040 -125070  125073       3
  125043  125040 -125070  125073      20  125043  125040  125070  125076       3
  125040  125046  125052  125055      15  125040  125046  125052  125058      15
  125040  125046  125052  125061      15  125040  125046  125064  125067      96
  125040  125046 -125064  125067      97  125040  125046 -125064  125067      93
  125040  125046 -125064  125067      98  125040  125070  125076  125079       2
  125037  125034  125040  125043       3  125037  125034  125040  125046       3
  125037  125034  125040  125070       3  125034  125040  125046  125049      10
  125115  125112  125118  125121       1  125115  125112 -125118  125121       2
  125112  125118  125124  125127       3  125103  125094  125088  125106      90
  125103  125094 -125088  125106      29  125100  125094  125088  125106      90
  125100  125094 -125088  125106      29  125097  125094  125088  125106      90
  125097  125094 -125088  125106      29  125094  125088  125106  125109      91
  125094  125088 -125106  125109      92  125094  125088 -125106  125109      93
  125094  125088 -125106  125109      94  125091  125088  125082  125112      10
  125091  125088  125094  125097      10  125091  125088  125094  125100      10
  125091  125088  125094  125103      10  125091  125088  125106  125109      95
  125085  125082  125088  125091      10  125085  125082  125088  125094      10
  125085  125082  125088  125106      90  125085  125082 -125088  125106      29
  125085  125082  125112  125115      19  125085  125082 -125112  125115       3
  125085  125082 -125112  125115      20  125085  125082  125112  125118       3
  125082  125088  125094  125097      15  125082  125088  125094  125100      15
  125082  125088  125094  125103      15  125082  125088  125106  125109      96
  125082  125088 -125106  125109      97  125082  125088 -125106  125109      93
  125082  125088 -125106  125109      98  125082  125112  125118  125121       2
  125079  125076  125082  125085       3  125079  125076  125082  125088       3
  125079  125076  125082  125112       3  125076  125082  125088  125091      10
  125157  125154  125160  125163       1  125157  125154 -125160  125163       2
  125154  125160  125166  125169       3  125145  125136  125130  125148      90
  125145  125136 -125130  125148      29  125142  125136  125130  125148      90
  125142  125136 -125130  125148      29  125139  125136  125130  125148      90
  125139  125136 -125130  125148      29  125136  125130  125148  125151      91
  125136  125130 -125148  125151      92  125136  125130 -125148  125151      93
  125136  125130 -125148  125151      94  125133  125130  125124  125154      10
  125133  125130  125136  125139      10  125133  125130  125136  125142      10
  125133  125130  125136  125145      10  125133  125130  125148  125151      95
  125127  125124  125130  125133      10  125127  125124  125130  125136      10
  125127  125124  125130  125148      90  125127  125124 -125130  125148      29
  125127  125124  125154  125157      19  125127  125124 -125154  125157       3
  125127  125124 -125154  125157      20  125127  125124  125154  125160       3
  125124  125130  125136  125139      15  125124  125130  125136  125142      15
  125124  125130  125136  125145      15  125124  125130  125148  125151      96
  125124  125130 -125148  125151      97  125124  125130 -125148  125151      93
  125124  125130 -125148  125151      98  125124  125154  125160  125163       2
  125121  125118  125124  125127       3  125121  125118  125124  125130       3
  125121  125118  125124  125154       3  125118  125124  125130  125133      10
  125187  125184  125190  125193       1  125187  125184 -125190  125193       2
  125184  125190  125196  125199       3  125181  125172  125166  125184      10
  125178  125172  125166  125184      10  125175  125172  125166  125184      10
  125169  125166  125172  125175      10  125169  125166  125172  125178      10
  125169  125166  125172  125181      10  125169  125166  125184  125187      19
  125169  125166 -125184  125187       3  125169  125166 -125184  125187      20
  125169  125166  125184  125190       3  125166  125184  125190  125193       2
  125163  125160  125166  125169       3  125163  125160  125166  125172       3
  125163  125160  125166  125184       3  125160  125166  125172  125175      10
  125160  125166  125172  125178      10  125160  125166  125172  125181      10
  125229  125226  125232  125235       1  125229  125226 -125232  125235       2
  125226  125232  125238  125241       3  125217  125208  125202  125220      90
  125217  125208 -125202  125220      29  125214  125208  125202  125220      90
  125214  125208 -125202  125220      29  125211  125208  125202  125220      90
  125211  125208 -125202  125220      29  125208  125202  125220  125223      91
  125208  125202 -125220  125223      92  125208  125202 -125220  125223      93
  125208  125202 -125220  125223      94  125205  125202  125196  125226      10
  125205  125202  125208  125211      10  125205  125202  125208  125214      10
  125205  125202  125208  125217      10  125205  125202  125220  125223      95
  125199  125196  125202  125205      10  125199  125196  125202  125208      10
  125199  125196  125202  125220      90  125199  125196 -125202  125220      29
  125199  125196  125226  125229      19  125199  125196 -125226  125229       3
  125199  125196 -125226  125229      20  125199  125196  125226  125232       3
  125196  125202  125208  125211      15  125196  125202  125208  125214      15
  125196  125202  125208  125217      15  125196  125202  125220  125223      96
  125196  125202 -125220  125223      97  125196  125202 -125220  125223      93
  125196  125202 -125220  125223      98  125196  125226  125232  125235       2
  125193  125190  125196  125199       3  125193  125190  125196  125202       3
  125193  125190  125196  125226       3  125190  125196  125202  125205      10
  125277  125274  125280  125283       1  125277  125274 -125280  125283       2
  125274  125280  125286  125289       3  125259  125250  125244  125262      15
  125256  125250  125244  125262      15  125253  125250  125244  125262      15
  125250  125244  125262  125265      15  125250  125244  125262  125268      15
  125250  125244  125262  125271      15  125247  125244  125238  125274      10
  125247  125244  125250  125253      14  125247  125244  125250  125256      14
  125247  125244  125250  125259      14  125247  125244  125262  125265      14
  125247  125244  125262  125268      14  125247  125244  125262  125271      14
  125241  125238  125244  125247      10  125241  125238  125244  125250      10
  125241  125238  125244  125262      10  125241  125238  125274  125277      19
  125241  125238 -125274  125277       3  125241  125238 -125274  125277      20
  125241  125238  125274  125280       3  125238  125244  125250  125253      15
  125238  125244  125250  125256      15  125238  125244  125250  125259      15
  125238  125244  125262  125265      15  125238  125244  125262  125268      15
  125238  125244  125262  125271      15  125238  125274  125280  125283       2
  125235  125232  125238  125241       3  125235  125232  125238  125244       3
  125235  125232  125238  125274       3  125232  125238  125244  125247      10
  125334  125331  125337  125340       1  125334  125331 -125337  125340       2
  125331  125337  125343  125346       3  125316  125307  125301  125319      15
  125313  125307  125301  125319      15  125310  125307  125301  125319      15
  125307  125301  125319  125322      15  125307  125301  125319  125325      15
  125307  125301  125319  125328      15  125304  125301  125307  125310      14
  125304  125301  125307  125313      14  125304  125301  125307  125316      14
  125304  125301  125319  125322      14  125304  125301  125319  125325      14
  125304  125301  125319  125328      14  125298  125292  125286  125331      10
  125298  125292  125301  125304      14  125298  125292  125301  125307      15
  125298  125292  125301  125319      15  125295  125292  125286  125331      10
  125295  125292  125301  125304      14  125295  125292  125301  125307      15
  125295  125292  125301  125319      15  125292  125301  125307  125310      15
  125292  125301  125307  125313      15  125292  125301  125307  125316      15
  125292  125301  125319  125322      15  125292  125301  125319  125325      15
  125292  125301  125319  125328      15  125289  125286  125292  125295      10
  125289  125286  125292  125298      10  125289  125286  125292  125301      10
  125289  125286  125331  125334      19  125289  125286 -125331  125334       3
  125289  125286 -125331  125334      20  125289  125286  125331  125337       3
  125286  125292  125301  125304      15  125286  125331  125337  125340       2
  125283  125280  125286  125289       3  125283  125280  125286  125292       3
  125283  125280  125286  125331       3  125280  125286  125292  125295      10
  125280  125286  125292  125298      10  125364  125361  125367  125370       1
  125364  125361 -125367  125370       2  125361  125367  125373  125376       3
  125358  125349  125343  125361      10  125355  125349  125343  125361      10
  125352  125349  125343  125361      10  125346  125343  125349  125352      10
  125346  125343  125349  125355      10  125346  125343  125349  125358      10
  125346  125343  125361  125364      19  125346  125343 -125361  125364       3
  125346  125343 -125361  125364      20  125346  125343  125361  125367       3
  125343  125361  125367  125370       2  125340  125337  125343  125346       3
  125340  125337  125343  125349       3  125340  125337  125343  125361       3
  125337  125343  125349  125352      10  125337  125343  125349  125355      10
  125337  125343  125349  125358      10  125436  125433  125439  125442       1
  125436  125433 -125439  125442       2  125433  125439  125445  125448       3
  125421  125415  125412  125424      51  125421  125415 -125412  125424       6
  125418  125415  125412  125424      51  125418  125415 -125412  125424       6
  125415  125412  125424  125427      51  125415  125412 -125424  125427       6
  125415  125412  125424  125430      51  125415  125412 -125424  125430       6
  125409  125406  125412  125415      51  125409  125406 -125412  125415       6
  125409  125406  125412  125424      51  125409  125406 -125412  125424       6
  125406  125412  125415  125418      51  125406  125412 -125415  125418       6
  125406  125412  125415  125421      51  125406  125412 -125415  125421       6
  125406  125412  125424  125427      51  125406  125412 -125424  125427       6
  125406  125412  125424  125430      51  125406  125412 -125424  125430       6
  125403  125397  125406  125409      29  125403  125397  125406  125412      29
  125400  125397  125406  125409      29  125400  125397  125406  125412      29
  125394  125388  125397  125400      10  125394  125388  125397  125403      10
  125394  125388  125397  125406      10  125391  125388  125397  125400      10
  125391  125388  125397  125403      10  125391  125388  125397  125406      10
  125388  125397  125406  125409      29  125385  125379  125373  125433      10
  125385  125379  125388  125391      14  125385  125379  125388  125394      14
  125385  125379  125388  125397      15  125382  125379  125373  125433      10
  125382  125379  125388  125391      14  125382  125379  125388  125394      14
  125382  125379  125388  125397      15  125379  125388  125397  125400      10
  125379  125388  125397  125403      10  125376  125373  125379  125382      10
  125376  125373  125379  125385      10  125376  125373  125379  125388      10
  125376  125373  125433  125436      19  125376  125373 -125433  125436       3
  125376  125373 -125433  125436      20  125376  125373  125433  125439       3
  125373  125379  125388  125391      15  125373  125379  125388  125394      15
  125373  125433  125439  125442       2  125370  125367  125373  125376       3
  125370  125367  125373  125379       3  125370  125367  125373  125433       3
  125367  125373  125379  125382      10  125367  125373  125379  125385      10
  125469  125466  125472  125475       1  125469  125466 -125472  125475       2
  125466  125472  125478  125481       3  125457  125451  125445  125466      10
  125457  125451  125460  125463      95  125454  125451  125445  125466      10
  125454  125451  125460  125463      95  125448  125445  125451  125454      10
  125448  125445  125451  125457      10  125448  125445  125451  125460      90
  125448  125445 -125451  125460      29  125448  125445  125466  125469      19
  125448  125445 -125466  125469       3  125448  125445 -125466  125469      20
  125448  125445  125466  125472       3  125445  125451  125460  125463     127
  125445  125451 -125460  125463     128  125445  125451 -125460  125463     129
  125445  125451 -125460  125463     130  125445  125466  125472  125475       2
  125442  125439  125445  125448       3  125442  125439  125445  125451       3
  125442  125439  125445  125466       3  125439  125445  125451  125454      10
  125439  125445  125451  125457      10  125526  125523  125529  125532       1
  125526  125523 -125529  125532       2  125523  125529  125535  125538       3
  125508  125502  125511  125514      14  125508  125502  125511  125517      14
  125508  125502  125511  125520      14  125505  125502  125511  125514      14
  125505  125502  125511  125517      14  125505  125502  125511  125520      14
  125499  125490  125484  125502      15  125496  125490  125484  125502      15
  125493  125490  125484  125502      15  125490  125484  125502  125505      15
  125490  125484  125502  125508      15  125487  125484  125478  125523      10
  125487  125484  125490  125493      14  125487  125484  125490  125496      14
  125487  125484  125490  125499      14  125487  125484  125502  125505      14
  125487  125484  125502  125508      14  125487  125484  125502  125511      15
  125484  125502  125511  125514      15  125484  125502  125511  125517      15
  125484  125502  125511  125520      15  125481  125478  125484  125487      10
  125481  125478  125484  125490      10  125481  125478  125484  125502      10
  125481  125478  125523  125526      19  125481  125478 -125523  125526       3
  125481  125478 -125523  125526      20  125481  125478  125523  125529       3
  125478  125484  125490  125493      15  125478  125484  125490  125496      15
  125478  125484  125490  125499      15  125478  125484  125502  125505      15
  125478  125484  125502  125508      15  125478  125523  125529  125532       2
  125475  125472  125478  125481       3  125475  125472  125478  125484       3
  125475  125472  125478  125523       3  125472  125478  125484  125487      10
  125556  125553  125559  125562       1  125556  125553 -125559  125562       2
  125553  125559  125565  125568       3  125550  125541  125535  125553      10
  125547  125541  125535  125553      10  125544  125541  125535  125553      10
  125538  125535  125541  125544      10  125538  125535  125541  125547      10
  125538  125535  125541  125550      10  125538  125535  125553  125556      19
  125538  125535 -125553  125556       3  125538  125535 -125553  125556      20
  125538  125535  125553  125559       3  125535  125553  125559  125562       2
  125532  125529  125535  125538       3  125532  125529  125535  125541       3
  125532  125529  125535  125553       3  125529  125535  125541  125544      10
  125529  125535  125541  125547      10  125529  125535  125541  125550      10
  125622  125619  125625  125628       1  125622  125619 -125625  125628       2
  125619  125625  125631  125634       3  125604  125598  125607  125610      10
  125604  125598  125607  125613      10  125604  125598  125607  125616      10
  125601  125598  125607  125610      10  125601  125598  125607  125613      10
  125601  125598  125607  125616      10  125595  125589  125598  125601      10
  125595  125589  125598  125604      10  125595  125589  125598  125607      10
  125592  125589  125598  125601      10  125592  125589  125598  125604      10
  125592  125589  125598  125607      10  125589  125598  125607  125610      10
  125589  125598  125607  125613      10  125589  125598  125607  125616      10
  125586  125580  125589  125592      14  125586  125580  125589  125595      14
  125586  125580  125589  125598      15  125583  125580  125589  125592      14
  125583  125580  125589  125595      14  125583  125580  125589  125598      15
  125580  125589  125598  125601      10  125580  125589  125598  125604      10
  125577  125571  125565  125619      10  125577  125571  125580  125583      14
  125577  125571  125580  125586      14  125577  125571  125580  125589      15
  125574  125571  125565  125619      10  125574  125571  125580  125583      14
  125574  125571  125580  125586      14  125574  125571  125580  125589      15
  125571  125580  125589  125592      15  125571  125580  125589  125595      15
  125568  125565  125571  125574      10  125568  125565  125571  125577      10
  125568  125565  125571  125580      10  125568  125565  125619  125622      19
  125568  125565 -125619  125622       3  125568  125565 -125619  125622      20
  125568  125565  125619  125625       3  125565  125571  125580  125583      15
  125565  125571  125580  125586      15  125565  125619  125625  125628       2
  125562  125559  125565  125568       3  125562  125559  125565  125571       3
  125562  125559  125565  125619       3  125559  125565  125571  125574      10
  125559  125565  125571  125577      10  125667  125664  125670  125673       1
  125667  125664 -125670  125673       2  125664  125670  125676  125679       3
  125664  125670  125676  125682       3  125652  125646  125655  125658       3
  125652  125646  125655  125661       3  125649  125646  125655  125658       3
  125649  125646  125655  125661       3  125643  125637  125631  125664      10
  125643  125637  125646  125649      14  125643  125637  125646  125652      14
  125643  125637  125646  125655      10  125640  125637  125631  125664      10
  125640  125637  125646  125649      14  125640  125637  125646  125652      14
  125640  125637  125646  125655      10  125634  125631  125637  125640      10
  125634  125631  125637  125643      10  125634  125631  125637  125646      10
  125634  125631  125664  125667      19  125634  125631 -125664  125667       3
  125634  125631 -125664  125667      20  125634  125631  125664  125670       3
  125631  125637  125646  125649      15  125631  125637  125646  125652      15
  125631  125664  125670  125673       2  125628  125625  125631  125634       3
  125628  125625  125631  125637       3  125628  125625  125631  125664       3
  125625  125631  125637  125640      10  125625  125631  125637  125643      10
  125688  125685  125691  125694       1  125688  125685 -125691  125694       2
  125685  125691  125697  125700       3  125682  125676  125685  125688      19
  125682  125676 -125685  125688       3  125682  125676 -125685  125688      20
  125682  125676  125685  125691       3  125679  125676  125685  125688      19
  125679  125676 -125685  125688       3  125679  125676 -125685  125688      20
  125679  125676  125685  125691       3  125676  125685  125691  125694       2
  125673  125670  125676  125679       3  125673  125670  125676  125682       3
  125673  125670  125676  125685       3  125748  125745  125751  125754       1
  125748  125745 -125751  125754       2  125745  125751  125757  125760       3
  125736  125733  125739  125742      41  125730  125727  125733  125736      41
  125730  125727  125733  125739      41  125727  125733  125739  125742      41
  125724  125721  125727  125730      41  125724  125721  125727  125733      41
  125721  125727  125733  125736      41  125718  125715  125712  125739      41
  125718  125715  125721  125724      41  125718  125715  125721  125727      41
  125715  125712  125739  125742      41  125715  125721  125727  125730      41
  125712  125715  125721  125724      41  125712  125739  125733  125736      41
  125709  125703  125697  125745      10  125709  125703  125712  125715       3
  125709  125703  125712  125739       3  125706  125703  125697  125745      10
  125706  125703  125712  125715       3  125706  125703  125712  125739       3
  125703  125712  125715  125718      41  125703  125712  125739  125742      41
  125700  125697  125703  125706      10  125700  125697  125703  125709      10
  125700  125697  125703  125712      10  125700  125697  125745  125748      19
  125700  125697 -125745  125748       3  125700  125697 -125745  125748      20
  125700  125697  125745  125751       3  125697  125745  125751  125754       2
  125694  125691  125697  125700       3  125694  125691  125697  125703       3
  125694  125691  125697  125745       3  125691  125697  125703  125706      10
  125691  125697  125703  125709      10  125793  125790  125796  125799       1
  125793  125790 -125796  125799       2  125790  125796  125802  125805       3
  125778  125772  125781  125784       3  125778  125772  125781  125787       3
  125775  125772  125781  125784       3  125775  125772  125781  125787       3
  125769  125763  125757  125790      10  125769  125763  125772  125775      14
  125769  125763  125772  125778      14  125769  125763  125772  125781      10
  125766  125763  125757  125790      10  125766  125763  125772  125775      14
  125766  125763  125772  125778      14  125766  125763  125772  125781      10
  125760  125757  125763  125766      10  125760  125757  125763  125769      10
  125760  125757  125763  125772      10  125760  125757  125790  125793      19
  125760  125757 -125790  125793       3  125760  125757 -125790  125793      20
  125760  125757  125790  125796       3  125757  125763  125772  125775      15
  125757  125763  125772  125778      15  125757  125790  125796  125799       2
  125754  125751  125757  125760       3  125754  125751  125757  125763       3
  125754  125751  125757  125790       3  125751  125757  125763  125766      10
  125751  125757  125763  125769      10  125859  125856  125862  125865       1
  125859  125856 -125862  125865       2  125856  125862  125868  125871       3
  125841  125835  125844  125847      10  125841  125835  125844  125850      10
  125841  125835  125844  125853      10  125838  125835  125844  125847      10
  125838  125835  125844  125850      10  125838  125835  125844  125853      10
  125832  125826  125835  125838      10  125832  125826  125835  125841      10
  125832  125826  125835  125844      10  125829  125826  125835  125838      10
  125829  125826  125835  125841      10  125829  125826  125835  125844      10
  125826  125835  125844  125847      10  125826  125835  125844  125850      10
  125826  125835  125844  125853      10  125823  125817  125826  125829      14
  125823  125817  125826  125832      14  125823  125817  125826  125835      15
  125820  125817  125826  125829      14  125820  125817  125826  125832      14
  125820  125817  125826  125835      15  125817  125826  125835  125838      10
  125817  125826  125835  125841      10  125814  125808  125802  125856      10
  125814  125808  125817  125820      14  125814  125808  125817  125823      14
  125814  125808  125817  125826      15  125811  125808  125802  125856      10
  125811  125808  125817  125820      14  125811  125808  125817  125823      14
  125811  125808  125817  125826      15  125808  125817  125826  125829      15
  125808  125817  125826  125832      15  125805  125802  125808  125811      10
  125805  125802  125808  125814      10  125805  125802  125808  125817      10
  125805  125802  125856  125859      19  125805  125802 -125856  125859       3
  125805  125802 -125856  125859      20  125805  125802  125856  125862       3
  125802  125808  125817  125820      15  125802  125808  125817  125823      15
  125802  125856  125862  125865       2  125799  125796  125802  125805       3
  125799  125796  125802  125808       3  125799  125796  125802  125856       3
  125796  125802  125808  125811      10  125796  125802  125808  125814      10
  125916  125913  125919  125922       1  125916  125913 -125919  125922       2
  125913  125919  125925  125928       3  125898  125892  125901  125904      14
  125898  125892  125901  125907      14  125898  125892  125901  125910      14
  125895  125892  125901  125904      14  125895  125892  125901  125907      14
  125895  125892  125901  125910      14  125889  125880  125874  125892      15
  125886  125880  125874  125892      15  125883  125880  125874  125892      15
  125880  125874  125892  125895      15  125880  125874  125892  125898      15
  125877  125874  125868  125913      10  125877  125874  125880  125883      14
  125877  125874  125880  125886      14  125877  125874  125880  125889      14
  125877  125874  125892  125895      14  125877  125874  125892  125898      14
  125877  125874  125892  125901      15  125874  125892  125901  125904      15
  125874  125892  125901  125907      15  125874  125892  125901  125910      15
  125871  125868  125874  125877      10  125871  125868  125874  125880      10
  125871  125868  125874  125892      10  125871  125868  125913  125916      19
  125871  125868 -125913  125916       3  125871  125868 -125913  125916      20
  125871  125868  125913  125919       3  125868  125874  125880  125883      15
  125868  125874  125880  125886      15  125868  125874  125880  125889      15
  125868  125874  125892  125895      15  125868  125874  125892  125898      15
  125868  125913  125919  125922       2  125865  125862  125868  125871       3
  125865  125862  125868  125874       3  125865  125862  125868  125913       3
  125862  125868  125874  125877      10  125949  125946  125952  125955       1
  125949  125946 -125952  125955       2  125946  125952  125958  125961       3
  125937  125931  125925  125946      10  125937  125931  125940  125943      95
  125934  125931  125925  125946      10  125934  125931  125940  125943      95
  125928  125925  125931  125934      10  125928  125925  125931  125937      10
  125928  125925  125931  125940      90  125928  125925 -125931  125940      29
  125928  125925  125946  125949      19  125928  125925 -125946  125949       3
  125928  125925 -125946  125949      20  125928  125925  125946  125952       3
  125925  125931  125940  125943     127  125925  125931 -125940  125943     128
  125925  125931 -125940  125943     129  125925  125931 -125940  125943     130
  125925  125946  125952  125955       2  125922  125919  125925  125928       3
  125922  125919  125925  125931       3  125922  125919  125925  125946       3
  125919  125925  125931  125934      10  125919  125925  125931  125937      10
  126015  126012  126018  126021       1  126015  126012 -126018  126021       2
  126012  126018  126024  126027       3  126012  126018  126024  126030       3
  125997  125991  126000  126003      10  125997  125991  126000  126006      10
  125997  125991  126000  126009      10  125994  125991  126000  126003      10
  125994  125991  126000  126006      10  125994  125991  126000  126009      10
  125988  125982  125991  125994      10  125988  125982  125991  125997      10
  125988  125982  125991  126000      10  125985  125982  125991  125994      10
  125985  125982  125991  125997      10  125985  125982  125991  126000      10
  125982  125991  126000  126003      10  125982  125991  126000  126006      10
  125982  125991  126000  126009      10  125979  125973  125982  125985      14
  125979  125973  125982  125988      14  125979  125973  125982  125991      15
  125976  125973  125982  125985      14  125976  125973  125982  125988      14
  125976  125973  125982  125991      15  125973  125982  125991  125994      10
  125973  125982  125991  125997      10  125970  125964  125958  126012      10
  125970  125964  125973  125976      14  125970  125964  125973  125979      14
  125970  125964  125973  125982      15  125967  125964  125958  126012      10
  125967  125964  125973  125976      14  125967  125964  125973  125979      14
  125967  125964  125973  125982      15  125964  125973  125982  125985      15
  125964  125973  125982  125988      15  125961  125958  125964  125967      10
  125961  125958  125964  125970      10  125961  125958  125964  125973      10
  125961  125958  126012  126015      19  125961  125958 -126012  126015       3
  125961  125958 -126012  126015      20  125961  125958  126012  126018       3
  125958  125964  125973  125976      15  125958  125964  125973  125979      15
  125958  126012  126018  126021       2  125955  125952  125958  125961       3
  125955  125952  125958  125964       3  125955  125952  125958  126012       3
  125952  125958  125964  125967      10  125952  125958  125964  125970      10
  126036  126033  126039  126042       1  126036  126033 -126039  126042       2
  126033  126039  126045  126048       3  126030  126024  126033  126036      19
  126030  126024 -126033  126036       3  126030  126024 -126033  126036      20
  126030  126024  126033  126039       3  126027  126024  126033  126036      19
  126027  126024 -126033  126036       3  126027  126024 -126033  126036      20
  126027  126024  126033  126039       3  126024  126033  126039  126042       2
  126021  126018  126024  126027       3  126021  126018  126024  126030       3
  126021  126018  126024  126033       3  126066  126063  126069  126072       1
  126066  126063 -126069  126072       2  126063  126069  126075  126078       3
  126060  126051  126045  126063      10  126057  126051  126045  126063      10
  126054  126051  126045  126063      10  126048  126045  126051  126054      10
  126048  126045  126051  126057      10  126048  126045  126051  126060      10
  126048  126045  126063  126066      19  126048  126045 -126063  126066       3
  126048  126045 -126063  126066      20  126048  126045  126063  126069       3
  126045  126063  126069  126072       2  126042  126039  126045  126048       3
  126042  126039  126045  126051       3  126042  126039  126045  126063       3
  126039  126045  126051  126054      10  126039  126045  126051  126057      10
  126039  126045  126051  126060      10  126105  126111  126114  126117       3
  126105  126111  126114  126120       3  126105  126111  126141  126144       3
  126093  126090  126096  126099       1  126093  126090 -126096  126099       2
  126093  126090  126096  126102       1  126093  126090 -126096  126102       2
  126087  126081  126075  126105      10  126087  126081  126090  126093      19
  126087  126081 -126090  126093       3  126087  126081 -126090  126093      20
  126087  126081  126090  126096       3  126084  126081  126075  126105      10
  126084  126081  126090  126093      19  126084  126081 -126090  126093       3
  126084  126081 -126090  126093      20  126084  126081  126090  126096       3
  126081  126090  126096  126099       2  126081  126090  126096  126102       2
  126078  126075  126081  126084      10  126078  126075  126081  126087      10
  126078  126075  126081  126090      10  126078  126075  126105  126108      19
  126078  126075 -126105  126108       3  126078  126075 -126105  126108      20
  126078  126075  126105  126111       3  126072  126069  126075  126078       3
  126072  126069  126075  126081       3  126072  126069  126075  126105       3
  126069  126075  126081  126084      10  126069  126075  126081  126087      10
  126150  126147  126153  126156       1  126150  126147 -126153  126156       2
  126147  126153  126159  126162       3  126144  126141  126147  126150      19
  126144  126141 -126147  126150       3  126144  126141 -126147  126150      20
  126144  126141  126147  126153       3  126141  126147  126153  126156       2
  126138  126132  126141  126144      10  126138  126132  126141  126147      10
  126135  126132  126141  126144      10  126135  126132  126141  126147      10
  126129  126123  126132  126135      14  126129  126123  126132  126138      14
  126129  126123  126132  126141      15  126126  126123  126132  126135      14
  126126  126123  126132  126138      14  126126  126123  126132  126141      15
  126123  126132  126141  126144      10  126120  126114  126111  126141       3
  126120  126114  126123  126126      10  126120  126114  126123  126129      10
  126120  126114  126123  126132      10  126117  126114  126111  126141       3
  126117  126114  126123  126126      10  126117  126114  126123  126129      10
  126117  126114  126123  126132      10  126114  126111  126141  126144       3
  126114  126123  126132  126135      15  126114  126123  126132  126138      15
  126111  126114  126123  126126      10  126111  126114  126123  126129      10
  126111  126141  126132  126135      10  126111  126141  126132  126138      10
  126198  126195  126201  126204       1  126198  126195 -126201  126204       2
  126195  126201  126207  126210       3  126180  126171  126165  126183      15
  126177  126171  126165  126183      15  126174  126171  126165  126183      15
  126171  126165  126183  126186      15  126171  126165  126183  126189      15
  126171  126165  126183  126192      15  126168  126165  126159  126195      10
  126168  126165  126171  126174      14  126168  126165  126171  126177      14
  126168  126165  126171  126180      14  126168  126165  126183  126186      14
  126168  126165  126183  126189      14  126168  126165  126183  126192      14
  126162  126159  126165  126168      10  126162  126159  126165  126171      10
  126162  126159  126165  126183      10  126162  126159  126195  126198      19
  126162  126159 -126195  126198       3  126162  126159 -126195  126198      20
  126162  126159  126195  126201       3  126159  126165  126171  126174      15
  126159  126165  126171  126177      15  126159  126165  126171  126180      15
  126159  126165  126183  126186      15  126159  126165  126183  126189      15
  126159  126165  126183  126192      15  126159  126195  126201  126204       2
  126156  126153  126159  126162       3  126156  126153  126159  126165       3
  126156  126153  126159  126195       3  126153  126159  126165  126168      10
  126243  126240  126246  126249       1  126243  126240 -126246  126249       2
  126240  126246  126252  126255       3  126228  126222  126231  126234       3
  126228  126222  126231  126237       3  126225  126222  126231  126234       3
  126225  126222  126231  126237       3  126219  126213  126207  126240      10
  126219  126213  126222  126225      14  126219  126213  126222  126228      14
  126219  126213  126222  126231      10  126216  126213  126207  126240      10
  126216  126213  126222  126225      14  126216  126213  126222  126228      14
  126216  126213  126222  126231      10  126210  126207  126213  126216      10
  126210  126207  126213  126219      10  126210  126207  126213  126222      10
  126210  126207  126240  126243      19  126210  126207 -126240  126243       3
  126210  126207 -126240  126243      20  126210  126207  126240  126246       3
  126207  126213  126222  126225      15  126207  126213  126222  126228      15
  126207  126240  126246  126249       2  126204  126201  126207  126210       3
  126204  126201  126207  126213       3  126204  126201  126207  126240       3
  126201  126207  126213  126216      10  126201  126207  126213  126219      10
  126300  126297  126303  126306       1  126300  126297 -126303  126306       2
  126297  126303  126309  126312       3  126282  126276  126285  126288      14
  126282  126276  126285  126291      14  126282  126276  126285  126294      14
  126279  126276  126285  126288      14  126279  126276  126285  126291      14
  126279  126276  126285  126294      14  126273  126264  126258  126276      15
  126270  126264  126258  126276      15  126267  126264  126258  126276      15
  126264  126258  126276  126279      15  126264  126258  126276  126282      15
  126261  126258  126252  126297      10  126261  126258  126264  126267      14
  126261  126258  126264  126270      14  126261  126258  126264  126273      14
  126261  126258  126276  126279      14  126261  126258  126276  126282      14
  126261  126258  126276  126285      15  126258  126276  126285  126288      15
  126258  126276  126285  126291      15  126258  126276  126285  126294      15
  126255  126252  126258  126261      10  126255  126252  126258  126264      10
  126255  126252  126258  126276      10  126255  126252  126297  126300      19
  126255  126252 -126297  126300       3  126255  126252 -126297  126300      20
  126255  126252  126297  126303       3  126252  126258  126264  126267      15
  126252  126258  126264  126270      15  126252  126258  126264  126273      15
  126252  126258  126276  126279      15  126252  126258  126276  126282      15
  126252  126297  126303  126306       2  126249  126246  126252  126255       3
  126249  126246  126252  126258       3  126249  126246  126252  126297       3
  126246  126252  126258  126261      10  126372  126369  126375  126378       1
  126372  126369 -126375  126378       2  126369  126375  126381  126384       3
  126357  126351  126348  126360      51  126357  126351 -126348  126360       6
  126354  126351  126348  126360      51  126354  126351 -126348  126360       6
  126351  126348  126360  126363      51  126351  126348 -126360  126363       6
  126351  126348  126360  126366      51  126351  126348 -126360  126366       6
  126345  126342  126348  126351      51  126345  126342 -126348  126351       6
  126345  126342  126348  126360      51  126345  126342 -126348  126360       6
  126342  126348  126351  126354      51  126342  126348 -126351  126354       6
  126342  126348  126351  126357      51  126342  126348 -126351  126357       6
  126342  126348  126360  126363      51  126342  126348 -126360  126363       6
  126342  126348  126360  126366      51  126342  126348 -126360  126366       6
  126339  126333  126342  126345      29  126339  126333  126342  126348      29
  126336  126333  126342  126345      29  126336  126333  126342  126348      29
  126330  126324  126333  126336      10  126330  126324  126333  126339      10
  126330  126324  126333  126342      10  126327  126324  126333  126336      10
  126327  126324  126333  126339      10  126327  126324  126333  126342      10
  126324  126333  126342  126345      29  126321  126315  126309  126369      10
  126321  126315  126324  126327      14  126321  126315  126324  126330      14
  126321  126315  126324  126333      15  126318  126315  126309  126369      10
  126318  126315  126324  126327      14  126318  126315  126324  126330      14
  126318  126315  126324  126333      15  126315  126324  126333  126336      10
  126315  126324  126333  126339      10  126312  126309  126315  126318      10
  126312  126309  126315  126321      10  126312  126309  126315  126324      10
  126312  126309  126369  126372      19  126312  126309 -126369  126372       3
  126312  126309 -126369  126372      20  126312  126309  126369  126375       3
  126309  126315  126324  126327      15  126309  126315  126324  126330      15
  126309  126369  126375  126378       2  126306  126303  126309  126312       3
  126306  126303  126309  126315       3  126306  126303  126309  126369       3
  126303  126309  126315  126318      10  126303  126309  126315  126321      10
  126444  126441  126447  126450       1  126444  126441 -126447  126450       2
  126441  126447  126453  126456       3  126441  126447  126453  126459       3
  126429  126423  126420  126432      51  126429  126423 -126420  126432       6
  126426  126423  126420  126432      51  126426  126423 -126420  126432       6
  126423  126420  126432  126435      51  126423  126420 -126432  126435       6
  126423  126420  126432  126438      51  126423  126420 -126432  126438       6
  126417  126414  126420  126423      51  126417  126414 -126420  126423       6
  126417  126414  126420  126432      51  126417  126414 -126420  126432       6
  126414  126420  126423  126426      51  126414  126420 -126423  126426       6
  126414  126420  126423  126429      51  126414  126420 -126423  126429       6
  126414  126420  126432  126435      51  126414  126420 -126432  126435       6
  126414  126420  126432  126438      51  126414  126420 -126432  126438       6
  126411  126405  126414  126417      29  126411  126405  126414  126420      29
  126408  126405  126414  126417      29  126408  126405  126414  126420      29
  126402  126396  126405  126408      10  126402  126396  126405  126411      10
  126402  126396  126405  126414      10  126399  126396  126405  126408      10
  126399  126396  126405  126411      10  126399  126396  126405  126414      10
  126396  126405  126414  126417      29  126393  126387  126381  126441      10
  126393  126387  126396  126399      14  126393  126387  126396  126402      14
  126393  126387  126396  126405      15  126390  126387  126381  126441      10
  126390  126387  126396  126399      14  126390  126387  126396  126402      14
  126390  126387  126396  126405      15  126387  126396  126405  126408      10
  126387  126396  126405  126411      10  126384  126381  126387  126390      10
  126384  126381  126387  126393      10  126384  126381  126387  126396      10
  126384  126381  126441  126444      19  126384  126381 -126441  126444       3
  126384  126381 -126441  126444      20  126384  126381  126441  126447       3
  126381  126387  126396  126399      15  126381  126387  126396  126402      15
  126381  126441  126447  126450       2  126378  126375  126381  126384       3
  126378  126375  126381  126387       3  126378  126375  126381  126441       3
  126375  126381  126387  126390      10  126375  126381  126387  126393      10
  126465  126462  126468  126471       1  126465  126462 -126468  126471       2
  126462  126468  126474  126477       3  126459  126453  126462  126465      19
  126459  126453 -126462  126465       3  126459  126453 -126462  126465      20
  126459  126453  126462  126468       3  126456  126453  126462  126465      19
  126456  126453 -126462  126465       3  126456  126453 -126462  126465      20
  126456  126453  126462  126468       3  126453  126462  126468  126471       2
  126450  126447  126453  126456       3  126450  126447  126453  126459       3
  126450  126447  126453  126462       3  126513  126510  126516  126519       1
  126513  126510 -126516  126519       2  126510  126516  126522  126525       3
  126495  126486  126480  126498      15  126492  126486  126480  126498      15
  126489  126486  126480  126498      15  126486  126480  126498  126501      15
  126486  126480  126498  126504      15  126486  126480  126498  126507      15
  126483  126480  126474  126510      10  126483  126480  126486  126489      14
  126483  126480  126486  126492      14  126483  126480  126486  126495      14
  126483  126480  126498  126501      14  126483  126480  126498  126504      14
  126483  126480  126498  126507      14  126477  126474  126480  126483      10
  126477  126474  126480  126486      10  126477  126474  126480  126498      10
  126477  126474  126510  126513      19  126477  126474 -126510  126513       3
  126477  126474 -126510  126513      20  126477  126474  126510  126516       3
  126474  126480  126486  126489      15  126474  126480  126486  126492      15
  126474  126480  126486  126495      15  126474  126480  126498  126501      15
  126474  126480  126498  126504      15  126474  126480  126498  126507      15
  126474  126510  126516  126519       2  126471  126468  126474  126477       3
  126471  126468  126474  126480       3  126471  126468  126474  126510       3
  126468  126474  126480  126483      10  126564  126561  126567  126570       1
  126564  126561 -126567  126570       2  126561  126567  126573  126576       3
  126543  126537  126546  126549      63  126540  126537  126546  126549      63
  126537  126546  126549  126552      63  126537  126546  126549  126555      63
  126537  126546  126549  126558      63  126534  126528  126522  126561      10
  126534  126528  126537  126540      10  126534  126528  126537  126543      10
  126534  126528  126537  126546      10  126531  126528  126522  126561      10
  126531  126528  126537  126540      10  126531  126528  126537  126543      10
  126531  126528  126537  126546      10  126525  126522  126528  126531      10
  126525  126522  126528  126534      10  126525  126522  126528  126537      10
  126525  126522  126561  126564      19  126525  126522 -126561  126564       3
  126525  126522 -126561  126564      20  126525  126522  126561  126567       3
  126522  126528  126537  126540      10  126522  126528  126537  126543      10
  126522  126561  126567  126570       2  126519  126516  126522  126525       3
  126519  126516  126522  126528       3  126519  126516  126522  126561       3
  126516  126522  126528  126531      10  126516  126522  126528  126534      10
  126621  126618  126624  126627       1  126621  126618 -126624  126627       2
  126618  126624  126630  126633       3  126603  126594  126588  126606      15
  126600  126594  126588  126606      15  126597  126594  126588  126606      15
  126594  126588  126606  126609      15  126594  126588  126606  126612      15
  126594  126588  126606  126615      15  126591  126588  126594  126597      14
  126591  126588  126594  126600      14  126591  126588  126594  126603      14
  126591  126588  126606  126609      14  126591  126588  126606  126612      14
  126591  126588  126606  126615      14  126585  126579  126573  126618      10
  126585  126579  126588  126591      14  126585  126579  126588  126594      15
  126585  126579  126588  126606      15  126582  126579  126573  126618      10
  126582  126579  126588  126591      14  126582  126579  126588  126594      15
  126582  126579  126588  126606      15  126579  126588  126594  126597      15
  126579  126588  126594  126600      15  126579  126588  126594  126603      15
  126579  126588  126606  126609      15  126579  126588  126606  126612      15
  126579  126588  126606  126615      15  126576  126573  126579  126582      10
  126576  126573  126579  126585      10  126576  126573  126579  126588      10
  126576  126573  126618  126621      19  126576  126573 -126618  126621       3
  126576  126573 -126618  126621      20  126576  126573  126618  126624       3
  126573  126579  126588  126591      15  126573  126618  126624  126627       2
  126570  126567  126573  126576       3  126570  126567  126573  126579       3
  126570  126567  126573  126618       3  126567  126573  126579  126582      10
  126567  126573  126579  126585      10  126651  126648  126654  126657       1
  126651  126648 -126654  126657       2  126648  126654  126660  126663       3
  126645  126636  126630  126648      10  126642  126636  126630  126648      10
  126639  126636  126630  126648      10  126633  126630  126636  126639      10
  126633  126630  126636  126642      10  126633  126630  126636  126645      10
  126633  126630  126648  126651      19  126633  126630 -126648  126651       3
  126633  126630 -126648  126651      20  126633  126630  126648  126654       3
  126630  126648  126654  126657       2  126627  126624  126630  126633       3
  126627  126624  126630  126636       3  126627  126624  126630  126648       3
  126624  126630  126636  126639      10  126624  126630  126636  126642      10
  126624  126630  126636  126645      10  126699  126696  126702  126705       1
  126699  126696 -126702  126705       2  126696  126702  126708  126711       3
  126681  126672  126666  126684      15  126678  126672  126666  126684      15
  126675  126672  126666  126684      15  126672  126666  126684  126687      15
  126672  126666  126684  126690      15  126672  126666  126684  126693      15
  126669  126666  126660  126696      10  126669  126666  126672  126675      14
  126669  126666  126672  126678      14  126669  126666  126672  126681      14
  126669  126666  126684  126687      14  126669  126666  126684  126690      14
  126669  126666  126684  126693      14  126663  126660  126666  126669      10
  126663  126660  126666  126672      10  126663  126660  126666  126684      10
  126663  126660  126696  126699      19  126663  126660 -126696  126699       3
  126663  126660 -126696  126699      20  126663  126660  126696  126702       3
  126660  126666  126672  126675      15  126660  126666  126672  126678      15
  126660  126666  126672  126681      15  126660  126666  126684  126687      15
  126660  126666  126684  126690      15  126660  126666  126684  126693      15
  126660  126696  126702  126705       2  126657  126654  126660  126663       3
  126657  126654  126660  126666       3  126657  126654  126660  126696       3
  126654  126660  126666  126669      10  126735  126732  126738  126741       1
  126735  126732 -126738  126741       2  126732  126738  126744  126747       3
  126720  126714  126708  126732      10  126720  126714  126723  126726       3
  126720  126714  126723  126729       3  126717  126714  126708  126732      10
  126717  126714  126723  126726       3  126717  126714  126723  126729       3
  126711  126708  126714  126717      10  126711  126708  126714  126720      10
  126711  126708  126714  126723      10  126711  126708  126732  126735      19
  126711  126708 -126732  126735       3  126711  126708 -126732  126735      20
  126711  126708  126732  126738       3  126708  126732  126738  126741       2
  126705  126702  126708  126711       3  126705  126702  126708  126714       3
  126705  126702  126708  126732       3  126702  126708  126714  126717      10
  126702  126708  126714  126720      10  126765  126762  126768  126771       1
  126765  126762 -126768  126771       2  126762  126768  126774  126777       3
  126759  126750  126744  126762      10  126756  126750  126744  126762      10
  126753  126750  126744  126762      10  126747  126744  126750  126753      10
  126747  126744  126750  126756      10  126747  126744  126750  126759      10
  126747  126744  126762  126765      19  126747  126744 -126762  126765       3
  126747  126744 -126762  126765      20  126747  126744  126762  126768       3
  126744  126762  126768  126771       2  126741  126738  126744  126747       3
  126741  126738  126744  126750       3  126741  126738  126744  126762       3
  126738  126744  126750  126753      10  126738  126744  126750  126756      10
  126738  126744  126750  126759      10  126813  126810  126816  126819       1
  126813  126810 -126816  126819       2  126810  126816  126822  126825       3
  126795  126786  126780  126798      15  126792  126786  126780  126798      15
  126789  126786  126780  126798      15  126786  126780  126798  126801      15
  126786  126780  126798  126804      15  126786  126780  126798  126807      15
  126783  126780  126774  126810      10  126783  126780  126786  126789      14
  126783  126780  126786  126792      14  126783  126780  126786  126795      14
  126783  126780  126798  126801      14  126783  126780  126798  126804      14
  126783  126780  126798  126807      14  126777  126774  126780  126783      10
  126777  126774  126780  126786      10  126777  126774  126780  126798      10
  126777  126774  126810  126813      19  126777  126774 -126810  126813       3
  126777  126774 -126810  126813      20  126777  126774  126810  126816       3
  126774  126780  126786  126789      15  126774  126780  126786  126792      15
  126774  126780  126786  126795      15  126774  126780  126798  126801      15
  126774  126780  126798  126804      15  126774  126780  126798  126807      15
  126774  126810  126816  126819       2  126771  126768  126774  126777       3
  126771  126768  126774  126780       3  126771  126768  126774  126810       3
  126768  126774  126780  126783      10  126870  126867  126873  126876       1
  126870  126867 -126873  126876       2  126867  126873  126879  126882       3
  126852  126846  126855  126858      14  126852  126846  126855  126861      14
  126852  126846  126855  126864      14  126849  126846  126855  126858      14
  126849  126846  126855  126861      14  126849  126846  126855  126864      14
  126843  126834  126828  126846      15  126840  126834  126828  126846      15
  126837  126834  126828  126846      15  126834  126828  126846  126849      15
  126834  126828  126846  126852      15  126831  126828  126822  126867      10
  126831  126828  126834  126837      14  126831  126828  126834  126840      14
  126831  126828  126834  126843      14  126831  126828  126846  126849      14
  126831  126828  126846  126852      14  126831  126828  126846  126855      15
  126828  126846  126855  126858      15  126828  126846  126855  126861      15
  126828  126846  126855  126864      15  126825  126822  126828  126831      10
  126825  126822  126828  126834      10  126825  126822  126828  126846      10
  126825  126822  126867  126870      19  126825  126822 -126867  126870       3
  126825  126822 -126867  126870      20  126825  126822  126867  126873       3
  126822  126828  126834  126837      15  126822  126828  126834  126840      15
  126822  126828  126834  126843      15  126822  126828  126846  126849      15
  126822  126828  126846  126852      15  126822  126867  126873  126876       2
  126819  126816  126822  126825       3  126819  126816  126822  126828       3
  126819  126816  126822  126867       3  126816  126822  126828  126831      10
  126900  126897  126903  126906       1  126900  126897 -126903  126906       2
  126897  126903  126909  126912       3  126894  126885  126879  126897      10
  126891  126885  126879  126897      10  126888  126885  126879  126897      10
  126882  126879  126885  126888      10  126882  126879  126885  126891      10
  126882  126879  126885  126894      10  126882  126879  126897  126900      19
  126882  126879 -126897  126900       3  126882  126879 -126897  126900      20
  126882  126879  126897  126903       3  126879  126897  126903  126906       2
  126876  126873  126879  126882       3  126876  126873  126879  126885       3
  126876  126873  126879  126897       3  126873  126879  126885  126888      10
  126873  126879  126885  126891      10  126873  126879  126885  126894      10
  126945  126942  126948  126951       1  126945  126942 -126948  126951       2
  126942  126948  126954  126957       3  126930  126924  126933  126936       3
  126930  126924  126933  126939       3  126927  126924  126933  126936       3
  126927  126924  126933  126939       3  126921  126915  126909  126942      10
  126921  126915  126924  126927      14  126921  126915  126924  126930      14
  126921  126915  126924  126933      10  126918  126915  126909  126942      10
  126918  126915  126924  126927      14  126918  126915  126924  126930      14
  126918  126915  126924  126933      10  126912  126909  126915  126918      10
  126912  126909  126915  126921      10  126912  126909  126915  126924      10
  126912  126909  126942  126945      19  126912  126909 -126942  126945       3
  126912  126909 -126942  126945      20  126912  126909  126942  126948       3
  126909  126915  126924  126927      15  126909  126915  126924  126930      15
  126909  126942  126948  126951       2  126906  126903  126909  126912       3
  126906  126903  126909  126915       3  126906  126903  126909  126942       3
  126903  126909  126915  126918      10  126903  126909  126915  126921      10
  127002  126999  127005  127008       1  127002  126999 -127005  127008       2
  126999  127005  127011  127014       3  126984  126975  126969  126987      15
  126981  126975  126969  126987      15  126978  126975  126969  126987      15
  126975  126969  126987  126990      15  126975  126969  126987  126993      15
  126975  126969  126987  126996      15  126972  126969  126975  126978      14
  126972  126969  126975  126981      14  126972  126969  126975  126984      14
  126972  126969  126987  126990      14  126972  126969  126987  126993      14
  126972  126969  126987  126996      14  126966  126960  126954  126999      10
  126966  126960  126969  126972      14  126966  126960  126969  126975      15
  126966  126960  126969  126987      15  126963  126960  126954  126999      10
  126963  126960  126969  126972      14  126963  126960  126969  126975      15
  126963  126960  126969  126987      15  126960  126969  126975  126978      15
  126960  126969  126975  126981      15  126960  126969  126975  126984      15
  126960  126969  126987  126990      15  126960  126969  126987  126993      15
  126960  126969  126987  126996      15  126957  126954  126960  126963      10
  126957  126954  126960  126966      10  126957  126954  126960  126969      10
  126957  126954  126999  127002      19  126957  126954 -126999  127002       3
  126957  126954 -126999  127002      20  126957  126954  126999  127005       3
  126954  126960  126969  126972      15  126954  126999  127005  127008       2
  126951  126948  126954  126957       3  126951  126948  126954  126960       3
  126951  126948  126954  126999       3  126948  126954  126960  126963      10
  126948  126954  126960  126966      10  127068  127065  127071  127074       1
  127068  127065 -127071  127074       2  127065  127071  127077  127080       3
  127050  127044  127053  127056      10  127050  127044  127053  127059      10
  127050  127044  127053  127062      10  127047  127044  127053  127056      10
  127047  127044  127053  127059      10  127047  127044  127053  127062      10
  127041  127035  127044  127047      10  127041  127035  127044  127050      10
  127041  127035  127044  127053      10  127038  127035  127044  127047      10
  127038  127035  127044  127050      10  127038  127035  127044  127053      10
  127035  127044  127053  127056      10  127035  127044  127053  127059      10
  127035  127044  127053  127062      10  127032  127026  127035  127038      14
  127032  127026  127035  127041      14  127032  127026  127035  127044      15
  127029  127026  127035  127038      14  127029  127026  127035  127041      14
  127029  127026  127035  127044      15  127026  127035  127044  127047      10
  127026  127035  127044  127050      10  127023  127017  127011  127065      10
  127023  127017  127026  127029      14  127023  127017  127026  127032      14
  127023  127017  127026  127035      15  127020  127017  127011  127065      10
  127020  127017  127026  127029      14  127020  127017  127026  127032      14
  127020  127017  127026  127035      15  127017  127026  127035  127038      15
  127017  127026  127035  127041      15  127014  127011  127017  127020      10
  127014  127011  127017  127023      10  127014  127011  127017  127026      10
  127014  127011  127065  127068      19  127014  127011 -127065  127068       3
  127014  127011 -127065  127068      20  127014  127011  127065  127071       3
  127011  127017  127026  127029      15  127011  127017  127026  127032      15
  127011  127065  127071  127074       2  127008  127005  127011  127014       3
  127008  127005  127011  127017       3  127008  127005  127011  127065       3
  127005  127011  127017  127020      10  127005  127011  127017  127023      10
  127134  127131  127137  127140       1  127134  127131 -127137  127140       2
  127131  127137  127143  127146       3  127116  127110  127119  127122      10
  127116  127110  127119  127125      10  127116  127110  127119  127128      10
  127113  127110  127119  127122      10  127113  127110  127119  127125      10
  127113  127110  127119  127128      10  127107  127101  127110  127113      10
  127107  127101  127110  127116      10  127107  127101  127110  127119      10
  127104  127101  127110  127113      10  127104  127101  127110  127116      10
  127104  127101  127110  127119      10  127101  127110  127119  127122      10
  127101  127110  127119  127125      10  127101  127110  127119  127128      10
  127098  127092  127101  127104      14  127098  127092  127101  127107      14
  127098  127092  127101  127110      15  127095  127092  127101  127104      14
  127095  127092  127101  127107      14  127095  127092  127101  127110      15
  127092  127101  127110  127113      10  127092  127101  127110  127116      10
  127089  127083  127077  127131      10  127089  127083  127092  127095      14
  127089  127083  127092  127098      14  127089  127083  127092  127101      15
  127086  127083  127077  127131      10  127086  127083  127092  127095      14
  127086  127083  127092  127098      14  127086  127083  127092  127101      15
  127083  127092  127101  127104      15  127083  127092  127101  127107      15
  127080  127077  127083  127086      10  127080  127077  127083  127089      10
  127080  127077  127083  127092      10  127080  127077  127131  127134      19
  127080  127077 -127131  127134       3  127080  127077 -127131  127134      20
  127080  127077  127131  127137       3  127077  127083  127092  127095      15
  127077  127083  127092  127098      15  127077  127131  127137  127140       2
  127074  127071  127077  127080       3  127074  127071  127077  127083       3
  127074  127071  127077  127131       3  127071  127077  127083  127086      10
  127071  127077  127083  127089      10  127185  127182  127188  127191       1
  127185  127182 -127188  127191       2  127182  127188  127194  127197       3
  127170  127167  127173  127176       1  127170  127167 -127173  127176       2
  127170  127167  127173  127179       1  127170  127167 -127173  127179       2
  127164  127158  127167  127170      19  127164  127158 -127167  127170       3
  127164  127158 -127167  127170      20  127164  127158  127167  127173       3
  127161  127158  127167  127170      19  127161  127158 -127167  127170       3
  127161  127158 -127167  127170      20  127161  127158  127167  127173       3
  127158  127167  127173  127176       2  127158  127167  127173  127179       2
  127155  127149  127143  127182      10  127155  127149  127158  127161      14
  127155  127149  127158  127164      14  127155  127149  127158  127167      10
  127152  127149  127143  127182      10  127152  127149  127158  127161      14
  127152  127149  127158  127164      14  127152  127149  127158  127167      10
  127146  127143  127149  127152      10  127146  127143  127149  127155      10
  127146  127143  127149  127158      10  127146  127143  127182  127185      19
  127146  127143 -127182  127185       3  127146  127143 -127182  127185      20
  127146  127143  127182  127188       3  127143  127149  127158  127161      15
  127143  127149  127158  127164      15  127143  127182  127188  127191       2
  127140  127137  127143  127146       3  127140  127137  127143  127149       3
  127140  127137  127143  127182       3  127137  127143  127149  127152      10
  127137  127143  127149  127155      10  127218  127215  127221  127224       1
  127218  127215 -127221  127224       2  127215  127221  127227  127230       3
  127206  127200  127194  127215      10  127206  127200  127209  127212      95
  127203  127200  127194  127215      10  127203  127200  127209  127212      95
  127197  127194  127200  127203      10  127197  127194  127200  127206      10
  127197  127194  127200  127209      90  127197  127194 -127200  127209      29
  127197  127194  127215  127218      19  127197  127194 -127215  127218       3
  127197  127194 -127215  127218      20  127197  127194  127215  127221       3
  127194  127200  127209  127212     127  127194  127200 -127209  127212     128
  127194  127200 -127209  127212     129  127194  127200 -127209  127212     130
  127194  127215  127221  127224       2  127191  127188  127194  127197       3
  127191  127188  127194  127200       3  127191  127188  127194  127215       3
  127188  127194  127200  127203      10  127188  127194  127200  127206      10
  127281  127287  127290  127293       3  127281  127287  127290  127296       3
  127281  127287  127317  127320       3  127266  127260  127269  127272      10
  127266  127260  127269  127275      10  127266  127260  127269  127278      10
  127263  127260  127269  127272      10  127263  127260  127269  127275      10
  127263  127260  127269  127278      10  127257  127251  127260  127263      10
  127257  127251  127260  127266      10  127257  127251  127260  127269      10
  127254  127251  127260  127263      10  127254  127251  127260  127266      10
  127254  127251  127260  127269      10  127251  127260  127269  127272      10
  127251  127260  127269  127275      10  127251  127260  127269  127278      10
  127248  127242  127251  127254      14  127248  127242  127251  127257      14
  127248  127242  127251  127260      15  127245  127242  127251  127254      14
  127245  127242  127251  127257      14  127245  127242  127251  127260      15
  127242  127251  127260  127263      10  127242  127251  127260  127266      10
  127239  127233  127227  127281      10  127239  127233  127242  127245      14
  127239  127233  127242  127248      14  127239  127233  127242  127251      15
  127236  127233  127227  127281      10  127236  127233  127242  127245      14
  127236  127233  127242  127248      14  127236  127233  127242  127251      15
  127233  127242  127251  127254      15  127233  127242  127251  127257      15
  127230  127227  127233  127236      10  127230  127227  127233  127239      10
  127230  127227  127233  127242      10  127230  127227  127281  127284      19
  127230  127227 -127281  127284       3  127230  127227 -127281  127284      20
  127230  127227  127281  127287       3  127227  127233  127242  127245      15
  127227  127233  127242  127248      15  127224  127221  127227  127230       3
  127224  127221  127227  127233       3  127224  127221  127227  127281       3
  127221  127227  127233  127236      10  127221  127227  127233  127239      10
  127326  127323  127329  127332       1  127326  127323 -127329  127332       2
  127323  127329  127335  127338       3  127320  127317  127323  127326      19
  127320  127317 -127323  127326       3  127320  127317 -127323  127326      20
  127320  127317  127323  127329       3  127317  127323  127329  127332       2
  127314  127308  127317  127320      10  127314  127308  127317  127323      10
  127311  127308  127317  127320      10  127311  127308  127317  127323      10
  127305  127299  127308  127311      14  127305  127299  127308  127314      14
  127305  127299  127308  127317      15  127302  127299  127308  127311      14
  127302  127299  127308  127314      14  127302  127299  127308  127317      15
  127299  127308  127317  127320      10  127296  127290  127287  127317       3
  127296  127290  127299  127302      10  127296  127290  127299  127305      10
  127296  127290  127299  127308      10  127293  127290  127287  127317       3
  127293  127290  127299  127302      10  127293  127290  127299  127305      10
  127293  127290  127299  127308      10  127290  127287  127317  127320       3
  127290  127299  127308  127311      15  127290  127299  127308  127314      15
  127287  127290  127299  127302      10  127287  127290  127299  127305      10
  127287  127317  127308  127311      10  127287  127317  127308  127314      10
  127374  127371  127377  127380       1  127374  127371 -127377  127380       2
  127371  127377  127383  127386       3  127356  127347  127341  127359      15
  127353  127347  127341  127359      15  127350  127347  127341  127359      15
  127347  127341  127359  127362      15  127347  127341  127359  127365      15
  127347  127341  127359  127368      15  127344  127341  127335  127371      10
  127344  127341  127347  127350      14  127344  127341  127347  127353      14
  127344  127341  127347  127356      14  127344  127341  127359  127362      14
  127344  127341  127359  127365      14  127344  127341  127359  127368      14
  127338  127335  127341  127344      10  127338  127335  127341  127347      10
  127338  127335  127341  127359      10  127338  127335  127371  127374      19
  127338  127335 -127371  127374       3  127338  127335 -127371  127374      20
  127338  127335  127371  127377       3  127335  127341  127347  127350      15
  127335  127341  127347  127353      15  127335  127341  127347  127356      15
  127335  127341  127359  127362      15  127335  127341  127359  127365      15
  127335  127341  127359  127368      15  127335  127371  127377  127380       2
  127332  127329  127335  127338       3  127332  127329  127335  127341       3
  127332  127329  127335  127371       3  127329  127335  127341  127344      10
  127416  127413  127419  127422       1  127416  127413 -127419  127422       2
  127413  127419  127425  127428       3  127404  127395  127389  127407      90
  127404  127395 -127389  127407      29  127401  127395  127389  127407      90
  127401  127395 -127389  127407      29  127398  127395  127389  127407      90
  127398  127395 -127389  127407      29  127395  127389  127407  127410      91
  127395  127389 -127407  127410      92  127395  127389 -127407  127410      93
  127395  127389 -127407  127410      94  127392  127389  127383  127413      10
  127392  127389  127395  127398      10  127392  127389  127395  127401      10
  127392  127389  127395  127404      10  127392  127389  127407  127410      95
  127386  127383  127389  127392      10  127386  127383  127389  127395      10
  127386  127383  127389  127407      90  127386  127383 -127389  127407      29
  127386  127383  127413  127416      19  127386  127383 -127413  127416       3
  127386  127383 -127413  127416      20  127386  127383  127413  127419       3
  127383  127389  127395  127398      15  127383  127389  127395  127401      15
  127383  127389  127395  127404      15  127383  127389  127407  127410      96
  127383  127389 -127407  127410      97  127383  127389 -127407  127410      93
  127383  127389 -127407  127410      98  127383  127413  127419  127422       2
  127380  127377  127383  127386       3  127380  127377  127383  127389       3
  127380  127377  127383  127413       3  127377  127383  127389  127392      10
  127455  127461  127464  127467       3  127455  127461  127464  127470       3
  127455  127461  127491  127494       3  127446  127437  127431  127449      90
  127446  127437 -127431  127449      29  127443  127437  127431  127449      90
  127443  127437 -127431  127449      29  127440  127437  127431  127449      90
  127440  127437 -127431  127449      29  127437  127431  127449  127452      91
  127437  127431 -127449  127452      92  127437  127431 -127449  127452      93
  127437  127431 -127449  127452      94  127434  127431  127425  127455      10
  127434  127431  127437  127440      10  127434  127431  127437  127443      10
  127434  127431  127437  127446      10  127434  127431  127449  127452      95
  127428  127425  127431  127434      10  127428  127425  127431  127437      10
  127428  127425  127431  127449      90  127428  127425 -127431  127449      29
  127428  127425  127455  127458      19  127428  127425 -127455  127458       3
  127428  127425 -127455  127458      20  127428  127425  127455  127461       3
  127425  127431  127437  127440      15  127425  127431  127437  127443      15
  127425  127431  127437  127446      15  127425  127431  127449  127452      96
  127425  127431 -127449  127452      97  127425  127431 -127449  127452      93
  127425  127431 -127449  127452      98  127422  127419  127425  127428       3
  127422  127419  127425  127431       3  127422  127419  127425  127455       3
  127419  127425  127431  127434      10  127500  127497  127503  127506       1
  127500  127497 -127503  127506       2  127497  127503  127509  127512       3
  127494  127491  127497  127500      19  127494  127491 -127497  127500       3
  127494  127491 -127497  127500      20  127494  127491  127497  127503       3
  127491  127497  127503  127506       2  127488  127482  127491  127494      10
  127488  127482  127491  127497      10  127485  127482  127491  127494      10
  127485  127482  127491  127497      10  127479  127473  127482  127485      14
  127479  127473  127482  127488      14  127479  127473  127482  127491      15
  127476  127473  127482  127485      14  127476  127473  127482  127488      14
  127476  127473  127482  127491      15  127473  127482  127491  127494      10
  127470  127464  127461  127491       3  127470  127464  127473  127476      10
  127470  127464  127473  127479      10  127470  127464  127473  127482      10
  127467  127464  127461  127491       3  127467  127464  127473  127476      10
  127467  127464  127473  127479      10  127467  127464  127473  127482      10
  127464  127461  127491  127494       3  127464  127473  127482  127485      15
  127464  127473  127482  127488      15  127461  127464  127473  127476      10
  127461  127464  127473  127479      10  127461  127491  127482  127485      10
  127461  127491  127482  127488      10  127545  127542  127548  127551       1
  127545  127542 -127548  127551       2  127542  127548  127554  127557       3
  127530  127524  127533  127536       3  127530  127524  127533  127539       3
  127527  127524  127533  127536       3  127527  127524  127533  127539       3
  127521  127515  127509  127542      10  127521  127515  127524  127527      14
  127521  127515  127524  127530      14  127521  127515  127524  127533      10
  127518  127515  127509  127542      10  127518  127515  127524  127527      14
  127518  127515  127524  127530      14  127518  127515  127524  127533      10
  127512  127509  127515  127518      10  127512  127509  127515  127521      10
  127512  127509  127515  127524      10  127512  127509  127542  127545      19
  127512  127509 -127542  127545       3  127512  127509 -127542  127545      20
  127512  127509  127542  127548       3  127509  127515  127524  127527      15
  127509  127515  127524  127530      15  127509  127542  127548  127551       2
  127506  127503  127509  127512       3  127506  127503  127509  127515       3
  127506  127503  127509  127542       3  127503  127509  127515  127518      10
  127503  127509  127515  127521      10  127590  127587  127593  127596       1
  127590  127587 -127593  127596       2  127587  127593  127599  127602       3
  127575  127569  127578  127581       3  127575  127569  127578  127584       3
  127572  127569  127578  127581       3  127572  127569  127578  127584       3
  127566  127560  127554  127587      10  127566  127560  127569  127572      14
  127566  127560  127569  127575      14  127566  127560  127569  127578      10
  127563  127560  127554  127587      10  127563  127560  127569  127572      14
  127563  127560  127569  127575      14  127563  127560  127569  127578      10
  127557  127554  127560  127563      10  127557  127554  127560  127566      10
  127557  127554  127560  127569      10  127557  127554  127587  127590      19
  127557  127554 -127587  127590       3  127557  127554 -127587  127590      20
  127557  127554  127587  127593       3  127554  127560  127569  127572      15
  127554  127560  127569  127575      15  127554  127587  127593  127596       2
  127551  127548  127554  127557       3  127551  127548  127554  127560       3
  127551  127548  127554  127587       3  127548  127554  127560  127563      10
  127548  127554  127560  127566      10  127647  127644  127650  127653       1
  127647  127644 -127650  127653       2  127644  127650  127656  127659       3
  127629  127623  127632  127635      14  127629  127623  127632  127638      14
  127629  127623  127632  127641      14  127626  127623  127632  127635      14
  127626  127623  127632  127638      14  127626  127623  127632  127641      14
  127620  127611  127605  127623      15  127617  127611  127605  127623      15
  127614  127611  127605  127623      15  127611  127605  127623  127626      15
  127611  127605  127623  127629      15  127608  127605  127599  127644      10
  127608  127605  127611  127614      14  127608  127605  127611  127617      14
  127608  127605  127611  127620      14  127608  127605  127623  127626      14
  127608  127605  127623  127629      14  127608  127605  127623  127632      15
  127605  127623  127632  127635      15  127605  127623  127632  127638      15
  127605  127623  127632  127641      15  127602  127599  127605  127608      10
  127602  127599  127605  127611      10  127602  127599  127605  127623      10
  127602  127599  127644  127647      19  127602  127599 -127644  127647       3
  127602  127599 -127644  127647      20  127602  127599  127644  127650       3
  127599  127605  127611  127614      15  127599  127605  127611  127617      15
  127599  127605  127611  127620      15  127599  127605  127623  127626      15
  127599  127605  127623  127629      15  127599  127644  127650  127653       2
  127596  127593  127599  127602       3  127596  127593  127599  127605       3
  127596  127593  127599  127644       3  127593  127599  127605  127608      10
  127677  127674  127680  127683       1  127677  127674 -127680  127683       2
  127674  127680  127686  127689       3  127671  127662  127656  127674      10
  127668  127662  127656  127674      10  127665  127662  127656  127674      10
  127659  127656  127662  127665      10  127659  127656  127662  127668      10
  127659  127656  127662  127671      10  127659  127656  127674  127677      19
  127659  127656 -127674  127677       3  127659  127656 -127674  127677      20
  127659  127656  127674  127680       3  127656  127674  127680  127683       2
  127653  127650  127656  127659       3  127653  127650  127656  127662       3
  127653  127650  127656  127674       3  127650  127656  127662  127665      10
  127650  127656  127662  127668      10  127650  127656  127662  127671      10
  127728  127725  127731  127734       1  127728  127725 -127731  127734       2
  127725  127731  127737  127740       3  127713  127710  127716  127719       1
  127713  127710 -127716  127719       2  127713  127710  127716  127722       1
  127713  127710 -127716  127722       2  127707  127701  127710  127713      19
  127707  127701 -127710  127713       3  127707  127701 -127710  127713      20
  127707  127701  127710  127716       3  127704  127701  127710  127713      19
  127704  127701 -127710  127713       3  127704  127701 -127710  127713      20
  127704  127701  127710  127716       3  127701  127710  127716  127719       2
  127701  127710  127716  127722       2  127698  127692  127686  127725      10
  127698  127692  127701  127704      14  127698  127692  127701  127707      14
  127698  127692  127701  127710      10  127695  127692  127686  127725      10
  127695  127692  127701  127704      14  127695  127692  127701  127707      14
  127695  127692  127701  127710      10  127689  127686  127692  127695      10
  127689  127686  127692  127698      10  127689  127686  127692  127701      10
  127689  127686  127725  127728      19  127689  127686 -127725  127728       3
  127689  127686 -127725  127728      20  127689  127686  127725  127731       3
  127686  127692  127701  127704      15  127686  127692  127701  127707      15
  127686  127725  127731  127734       2  127683  127680  127686  127689       3
  127683  127680  127686  127692       3  127683  127680  127686  127725       3
  127680  127686  127692  127695      10  127680  127686  127692  127698      10
  127776  127773  127779  127782       1  127776  127773 -127779  127782       2
  127773  127779  127785  127788       3  127758  127749  127743  127761      15
  127755  127749  127743  127761      15  127752  127749  127743  127761      15
  127749  127743  127761  127764      15  127749  127743  127761  127767      15
  127749  127743  127761  127770      15  127746  127743  127737  127773      10
  127746  127743  127749  127752      14  127746  127743  127749  127755      14
  127746  127743  127749  127758      14  127746  127743  127761  127764      14
  127746  127743  127761  127767      14  127746  127743  127761  127770      14
  127740  127737  127743  127746      10  127740  127737  127743  127749      10
  127740  127737  127743  127761      10  127740  127737  127773  127776      19
  127740  127737 -127773  127776       3  127740  127737 -127773  127776      20
  127740  127737  127773  127779       3  127737  127743  127749  127752      15
  127737  127743  127749  127755      15  127737  127743  127749  127758      15
  127737  127743  127761  127764      15  127737  127743  127761  127767      15
  127737  127743  127761  127770      15  127737  127773  127779  127782       2
  127734  127731  127737  127740       3  127734  127731  127737  127743       3
  127734  127731  127737  127773       3  127731  127737  127743  127746      10
  127806  127803  127809  127812       1  127806  127803 -127809  127812       2
  127803  127809  127815  127818       3  127800  127791  127785  127803      10
  127797  127791  127785  127803      10  127794  127791  127785  127803      10
  127788  127785  127791  127794      10  127788  127785  127791  127797      10
  127788  127785  127791  127800      10  127788  127785  127803  127806      19
  127788  127785 -127803  127806       3  127788  127785 -127803  127806      20
  127788  127785  127803  127809       3  127785  127803  127809  127812       2
  127782  127779  127785  127788       3  127782  127779  127785  127791       3
  127782  127779  127785  127803       3  127779  127785  127791  127794      10
  127779  127785  127791  127797      10  127779  127785  127791  127800      10
  127848  127845  127851  127854       1  127848  127845 -127851  127854       2
  127845  127851  127857  127860       3  127836  127827  127821  127839      90
  127836  127827 -127821  127839      29  127833  127827  127821  127839      90
  127833  127827 -127821  127839      29  127830  127827  127821  127839      90
  127830  127827 -127821  127839      29  127827  127821  127839  127842      91
  127827  127821 -127839  127842      92  127827  127821 -127839  127842      93
  127827  127821 -127839  127842      94  127824  127821  127815  127845      10
  127824  127821  127827  127830      10  127824  127821  127827  127833      10
  127824  127821  127827  127836      10  127824  127821  127839  127842      95
  127818  127815  127821  127824      10  127818  127815  127821  127827      10
  127818  127815  127821  127839      90  127818  127815 -127821  127839      29
  127818  127815  127845  127848      19  127818  127815 -127845  127848       3
  127818  127815 -127845  127848      20  127818  127815  127845  127851       3
  127815  127821  127827  127830      15  127815  127821  127827  127833      15
  127815  127821  127827  127836      15  127815  127821  127839  127842      96
  127815  127821 -127839  127842      97  127815  127821 -127839  127842      93
  127815  127821 -127839  127842      98  127815  127845  127851  127854       2
  127812  127809  127815  127818       3  127812  127809  127815  127821       3
  127812  127809  127815  127845       3  127809  127815  127821  127824      10
  127905  127902  127908  127911       1  127905  127902 -127908  127911       2
  127902  127908  127914  127917       3  127887  127881  127890  127893      14
  127887  127881  127890  127896      14  127887  127881  127890  127899      14
  127884  127881  127890  127893      14  127884  127881  127890  127896      14
  127884  127881  127890  127899      14  127878  127869  127863  127881      15
  127875  127869  127863  127881      15  127872  127869  127863  127881      15
  127869  127863  127881  127884      15  127869  127863  127881  127887      15
  127866  127863  127857  127902      10  127866  127863  127869  127872      14
  127866  127863  127869  127875      14  127866  127863  127869  127878      14
  127866  127863  127881  127884      14  127866  127863  127881  127887      14
  127866  127863  127881  127890      15  127863  127881  127890  127893      15
  127863  127881  127890  127896      15  127863  127881  127890  127899      15
  127860  127857  127863  127866      10  127860  127857  127863  127869      10
  127860  127857  127863  127881      10  127860  127857  127902  127905      19
  127860  127857 -127902  127905       3  127860  127857 -127902  127905      20
  127860  127857  127902  127908       3  127857  127863  127869  127872      15
  127857  127863  127869  127875      15  127857  127863  127869  127878      15
  127857  127863  127881  127884      15  127857  127863  127881  127887      15
  127857  127902  127908  127911       2  127854  127851  127857  127860       3
  127854  127851  127857  127863       3  127854  127851  127857  127902       3
  127851  127857  127863  127866      10  127938  127935  127941  127944       1
  127938  127935 -127941  127944       2  127935  127941  127947  127950       3
  127926  127920  127914  127935      10  127926  127920  127929  127932      95
  127923  127920  127914  127935      10  127923  127920  127929  127932      95
  127917  127914  127920  127923      10  127917  127914  127920  127926      10
  127917  127914  127920  127929      90  127917  127914 -127920  127929      29
  127917  127914  127935  127938      19  127917  127914 -127935  127938       3
  127917  127914 -127935  127938      20  127917  127914  127935  127941       3
  127914  127920  127929  127932     127  127914  127920 -127929  127932     128
  127914  127920 -127929  127932     129  127914  127920 -127929  127932     130
  127914  127935  127941  127944       2  127911  127908  127914  127917       3
  127911  127908  127914  127920       3  127911  127908  127914  127935       3
  127908  127914  127920  127923      10  127908  127914  127920  127926      10
  127968  127965  127971  127974       1  127968  127965 -127971  127974       2
  127965  127971  127977  127980       3  127962  127953  127947  127965      10
  127959  127953  127947  127965      10  127956  127953  127947  127965      10
  127950  127947  127953  127956      10  127950  127947  127953  127959      10
  127950  127947  127953  127962      10  127950  127947  127965  127968      19
  127950  127947 -127965  127968       3  127950  127947 -127965  127968      20
  127950  127947  127965  127971       3  127947  127965  127971  127974       2
  127944  127941  127947  127950       3  127944  127941  127947  127953       3
  127944  127941  127947  127965       3  127941  127947  127953  127956      10
  127941  127947  127953  127959      10  127941  127947  127953  127962      10
  128010  128007  128013  128016       1  128010  128007 -128013  128016       2
  128007  128013  128019  128022       3  128007  128013  128019  128025       3
  127995  127992  127998  128001       1  127995  127992 -127998  128001       2
  127995  127992  127998  128004       1  127995  127992 -127998  128004       2
  127989  127983  127977  128007      10  127989  127983  127992  127995      19
  127989  127983 -127992  127995       3  127989  127983 -127992  127995      20
  127989  127983  127992  127998       3  127986  127983  127977  128007      10
  127986  127983  127992  127995      19  127986  127983 -127992  127995       3
  127986  127983 -127992  127995      20  127986  127983  127992  127998       3
  127983  127992  127998  128001       2  127983  127992  127998  128004       2
  127980  127977  127983  127986      10  127980  127977  127983  127989      10
  127980  127977  127983  127992      10  127980  127977  128007  128010      19
  127980  127977 -128007  128010       3  127980  127977 -128007  128010      20
  127980  127977  128007  128013       3  127977  128007  128013  128016       2
  127974  127971  127977  127980       3  127974  127971  127977  127983       3
  127974  127971  127977  128007       3  127971  127977  127983  127986      10
  127971  127977  127983  127989      10  128031  128028  128034  128037       1
  128031  128028 -128034  128037       2  128028  128034  128040  128043       3
  128025  128019  128028  128031      19  128025  128019 -128028  128031       3
  128025  128019 -128028  128031      20  128025  128019  128028  128034       3
  128022  128019  128028  128031      19  128022  128019 -128028  128031       3
  128022  128019 -128028  128031      20  128022  128019  128028  128034       3
  128019  128028  128034  128037       2  128016  128013  128019  128022       3
  128016  128013  128019  128025       3  128016  128013  128019  128028       3
  128067  128064  128070  128073       1  128067  128064 -128070  128073       2
  128064  128070  128076  128079       3  128052  128046  128040  128064      10
  128052  128046  128055  128058       3  128052  128046  128055  128061       3
  128049  128046  128040  128064      10  128049  128046  128055  128058       3
  128049  128046  128055  128061       3  128043  128040  128046  128049      10
  128043  128040  128046  128052      10  128043  128040  128046  128055      10
  128043  128040  128064  128067      19  128043  128040 -128064  128067       3
  128043  128040 -128064  128067      20  128043  128040  128064  128070       3
  128040  128064  128070  128073       2  128037  128034  128040  128043       3
  128037  128034  128040  128046       3  128037  128034  128040  128064       3
  128034  128040  128046  128049      10  128034  128040  128046  128052      10
  128133  128130  128136  128139       1  128133  128130 -128136  128139       2
  128130  128136  128142  128145       3  128115  128109  128118  128121      10
  128115  128109  128118  128124      10  128115  128109  128118  128127      10
  128112  128109  128118  128121      10  128112  128109  128118  128124      10
  128112  128109  128118  128127      10  128106  128100  128109  128112      10
  128106  128100  128109  128115      10  128106  128100  128109  128118      10
  128103  128100  128109  128112      10  128103  128100  128109  128115      10
  128103  128100  128109  128118      10  128100  128109  128118  128121      10
  128100  128109  128118  128124      10  128100  128109  128118  128127      10
  128097  128091  128100  128103      14  128097  128091  128100  128106      14
  128097  128091  128100  128109      15  128094  128091  128100  128103      14
  128094  128091  128100  128106      14  128094  128091  128100  128109      15
  128091  128100  128109  128112      10  128091  128100  128109  128115      10
  128088  128082  128076  128130      10  128088  128082  128091  128094      14
  128088  128082  128091  128097      14  128088  128082  128091  128100      15
  128085  128082  128076  128130      10  128085  128082  128091  128094      14
  128085  128082  128091  128097      14  128085  128082  128091  128100      15
  128082  128091  128100  128103      15  128082  128091  128100  128106      15
  128079  128076  128082  128085      10  128079  128076  128082  128088      10
  128079  128076  128082  128091      10  128079  128076  128130  128133      19
  128079  128076 -128130  128133       3  128079  128076 -128130  128133      20
  128079  128076  128130  128136       3  128076  128082  128091  128094      15
  128076  128082  128091  128097      15  128076  128130  128136  128139       2
  128073  128070  128076  128079       3  128073  128070  128076  128082       3
  128073  128070  128076  128130       3  128070  128076  128082  128085      10
  128070  128076  128082  128088      10  128178  128175  128181  128184       1
  128178  128175 -128181  128184       2  128175  128181  128187  128190       3
  128163  128157  128166  128169       3  128163  128157  128166  128172       3
  128160  128157  128166  128169       3  128160  128157  128166  128172       3
  128154  128148  128142  128175      10  128154  128148  128157  128160      14
  128154  128148  128157  128163      14  128154  128148  128157  128166      10
  128151  128148  128142  128175      10  128151  128148  128157  128160      14
  128151  128148  128157  128163      14  128151  128148  128157  128166      10
  128145  128142  128148  128151      10  128145  128142  128148  128154      10
  128145  128142  128148  128157      10  128145  128142  128175  128178      19
  128145  128142 -128175  128178       3  128145  128142 -128175  128178      20
  128145  128142  128175  128181       3  128142  128148  128157  128160      15
  128142  128148  128157  128163      15  128142  128175  128181  128184       2
  128139  128136  128142  128145       3  128139  128136  128142  128148       3
  128139  128136  128142  128175       3  128136  128142  128148  128151      10
  128136  128142  128148  128154      10  128235  128232  128238  128241       1
  128235  128232 -128238  128241       2  128232  128238  128244  128247       3
  128232  128238  128244  128250       3  128217  128211  128220  128223      14
  128217  128211  128220  128226      14  128217  128211  128220  128229      14
  128214  128211  128220  128223      14  128214  128211  128220  128226      14
  128214  128211  128220  128229      14  128208  128199  128193  128211      15
  128205  128199  128193  128211      15  128202  128199  128193  128211      15
  128199  128193  128211  128214      15  128199  128193  128211  128217      15
  128196  128193  128187  128232      10  128196  128193  128199  128202      14
  128196  128193  128199  128205      14  128196  128193  128199  128208      14
  128196  128193  128211  128214      14  128196  128193  128211  128217      14
  128196  128193  128211  128220      15  128193  128211  128220  128223      15
  128193  128211  128220  128226      15  128193  128211  128220  128229      15
  128190  128187  128193  128196      10  128190  128187  128193  128199      10
  128190  128187  128193  128211      10  128190  128187  128232  128235      19
  128190  128187 -128232  128235       3  128190  128187 -128232  128235      20
  128190  128187  128232  128238       3  128187  128193  128199  128202      15
  128187  128193  128199  128205      15  128187  128193  128199  128208      15
  128187  128193  128211  128214      15  128187  128193  128211  128217      15
  128187  128232  128238  128241       2  128184  128181  128187  128190       3
  128184  128181  128187  128193       3  128184  128181  128187  128232       3
  128181  128187  128193  128196      10  128256  128253  128259  128262       1
  128256  128253 -128259  128262       2  128253  128259  128265  128268       3
  128250  128244  128253  128256      19  128250  128244 -128253  128256       3
  128250  128244 -128253  128256      20  128250  128244  128253  128259       3
  128247  128244  128253  128256      19  128247  128244 -128253  128256       3
  128247  128244 -128253  128256      20  128247  128244  128253  128259       3
  128244  128253  128259  128262       2  128241  128238  128244  128247       3
  128241  128238  128244  128250       3  128241  128238  128244  128253       3
  128298  128295  128301  128304       1  128298  128295 -128301  128304       2
  128295  128301  128307  128310       3  128283  128280  128286  128289       1
  128283  128280 -128286  128289       2  128283  128280  128286  128292       1
  128283  128280 -128286  128292       2  128277  128271  128265  128295      10
  128277  128271  128280  128283      19  128277  128271 -128280  128283       3
  128277  128271 -128280  128283      20  128277  128271  128280  128286       3
  128274  128271  128265  128295      10  128274  128271  128280  128283      19
  128274  128271 -128280  128283       3  128274  128271 -128280  128283      20
  128274  128271  128280  128286       3  128271  128280  128286  128289       2
  128271  128280  128286  128292       2  128268  128265  128271  128274      10
  128268  128265  128271  128277      10  128268  128265  128271  128280      10
  128268  128265  128295  128298      19  128268  128265 -128295  128298       3
  128268  128265 -128295  128298      20  128268  128265  128295  128301       3
  128265  128295  128301  128304       2  128262  128259  128265  128268       3
  128262  128259  128265  128271       3  128262  128259  128265  128295       3
  128259  128265  128271  128274      10  128259  128265  128271  128277      10
  128355  128352  128358  128361       1  128355  128352 -128358  128361       2
  128352  128358  128364  128367       3  128337  128331  128340  128343      14
  128337  128331  128340  128346      14  128337  128331  128340  128349      14
  128334  128331  128340  128343      14  128334  128331  128340  128346      14
  128334  128331  128340  128349      14  128328  128319  128313  128331      15
  128325  128319  128313  128331      15  128322  128319  128313  128331      15
  128319  128313  128331  128334      15  128319  128313  128331  128337      15
  128316  128313  128307  128352      10  128316  128313  128319  128322      14
  128316  128313  128319  128325      14  128316  128313  128319  128328      14
  128316  128313  128331  128334      14  128316  128313  128331  128337      14
  128316  128313  128331  128340      15  128313  128331  128340  128343      15
  128313  128331  128340  128346      15  128313  128331  128340  128349      15
  128310  128307  128313  128316      10  128310  128307  128313  128319      10
  128310  128307  128313  128331      10  128310  128307  128352  128355      19
  128310  128307 -128352  128355       3  128310  128307 -128352  128355      20
  128310  128307  128352  128358       3  128307  128313  128319  128322      15
  128307  128313  128319  128325      15  128307  128313  128319  128328      15
  128307  128313  128331  128334      15  128307  128313  128331  128337      15
  128307  128352  128358  128361       2  128304  128301  128307  128310       3
  128304  128301  128307  128313       3  128304  128301  128307  128352       3
  128301  128307  128313  128316      10  128412  128409  128415  128418       1
  128412  128409 -128415  128418       2  128409  128415  128421  128424       3
  128394  128388  128397  128400      14  128394  128388  128397  128403      14
  128394  128388  128397  128406      14  128391  128388  128397  128400      14
  128391  128388  128397  128403      14  128391  128388  128397  128406      14
  128385  128376  128370  128388      15  128382  128376  128370  128388      15
  128379  128376  128370  128388      15  128376  128370  128388  128391      15
  128376  128370  128388  128394      15  128373  128370  128364  128409      10
  128373  128370  128376  128379      14  128373  128370  128376  128382      14
  128373  128370  128376  128385      14  128373  128370  128388  128391      14
  128373  128370  128388  128394      14  128373  128370  128388  128397      15
  128370  128388  128397  128400      15  128370  128388  128397  128403      15
  128370  128388  128397  128406      15  128367  128364  128370  128373      10
  128367  128364  128370  128376      10  128367  128364  128370  128388      10
  128367  128364  128409  128412      19  128367  128364 -128409  128412       3
  128367  128364 -128409  128412      20  128367  128364  128409  128415       3
  128364  128370  128376  128379      15  128364  128370  128376  128382      15
  128364  128370  128376  128385      15  128364  128370  128388  128391      15
  128364  128370  128388  128394      15  128364  128409  128415  128418       2
  128361  128358  128364  128367       3  128361  128358  128364  128370       3
  128361  128358  128364  128409       3  128358  128364  128370  128373      10
  128445  128442  128448  128451       1  128445  128442 -128448  128451       2
  128442  128448  128454  128457       3  128433  128427  128421  128442      10
  128433  128427  128436  128439      95  128430  128427  128421  128442      10
  128430  128427  128436  128439      95  128424  128421  128427  128430      10
  128424  128421  128427  128433      10  128424  128421  128427  128436      90
  128424  128421 -128427  128436      29  128424  128421  128442  128445      19
  128424  128421 -128442  128445       3  128424  128421 -128442  128445      20
  128424  128421  128442  128448       3  128421  128427  128436  128439     127
  128421  128427 -128436  128439     128  128421  128427 -128436  128439     129
  128421  128427 -128436  128439     130  128421  128442  128448  128451       2
  128418  128415  128421  128424       3  128418  128415  128421  128427       3
  128418  128415  128421  128442       3  128415  128421  128427  128430      10
  128415  128421  128427  128433      10  128481  128478  128484  128487       1
  128481  128478 -128484  128487       2  128478  128484  128490  128493       3
  128466  128460  128454  128478      10  128466  128460  128469  128472       3
  128466  128460  128469  128475       3  128463  128460  128454  128478      10
  128463  128460  128469  128472       3  128463  128460  128469  128475       3
  128457  128454  128460  128463      10  128457  128454  128460  128466      10
  128457  128454  128460  128469      10  128457  128454  128478  128481      19
  128457  128454 -128478  128481       3  128457  128454 -128478  128481      20
  128457  128454  128478  128484       3  128454  128478  128484  128487       2
  128451  128448  128454  128457       3  128451  128448  128454  128460       3
  128451  128448  128454  128478       3  128448  128454  128460  128463      10
  128448  128454  128460  128466      10  128511  128508  128514  128517       1
  128511  128508 -128514  128517       2  128508  128514  128520  128523       3
  128505  128496  128490  128508      10  128502  128496  128490  128508      10
  128499  128496  128490  128508      10  128493  128490  128496  128499      10
  128493  128490  128496  128502      10  128493  128490  128496  128505      10
  128493  128490  128508  128511      19  128493  128490 -128508  128511       3
  128493  128490 -128508  128511      20  128493  128490  128508  128514       3
  128490  128508  128514  128517       2  128487  128484  128490  128493       3
  128487  128484  128490  128496       3  128487  128484  128490  128508       3
  128484  128490  128496  128499      10  128484  128490  128496  128502      10
  128484  128490  128496  128505      10  128562  128559  128565  128568       1
  128562  128559 -128565  128568       2  128559  128565  128571  128574       3
  128541  128535  128544  128547      63  128538  128535  128544  128547      63
  128535  128544  128547  128550      63  128535  128544  128547  128553      63
  128535  128544  128547  128556      63  128532  128526  128520  128559      10
  128532  128526  128535  128538      10  128532  128526  128535  128541      10
  128532  128526  128535  128544      10  128529  128526  128520  128559      10
  128529  128526  128535  128538      10  128529  128526  128535  128541      10
  128529  128526  128535  128544      10  128523  128520  128526  128529      10
  128523  128520  128526  128532      10  128523  128520  128526  128535      10
  128523  128520  128559  128562      19  128523  128520 -128559  128562       3
  128523  128520 -128559  128562      20  128523  128520  128559  128565       3
  128520  128526  128535  128538      10  128520  128526  128535  128541      10
  128520  128559  128565  128568       2  128517  128514  128520  128523       3
  128517  128514  128520  128526       3  128517  128514  128520  128559       3
  128514  128520  128526  128529      10  128514  128520  128526  128532      10
  128628  128625  128631  128634       1  128628  128625 -128631  128634       2
  128625  128631  128637  128640       3  128610  128604  128613  128616      10
  128610  128604  128613  128619      10  128610  128604  128613  128622      10
  128607  128604  128613  128616      10  128607  128604  128613  128619      10
  128607  128604  128613  128622      10  128601  128595  128604  128607      10
  128601  128595  128604  128610      10  128601  128595  128604  128613      10
  128598  128595  128604  128607      10  128598  128595  128604  128610      10
  128598  128595  128604  128613      10  128595  128604  128613  128616      10
  128595  128604  128613  128619      10  128595  128604  128613  128622      10
  128592  128586  128595  128598      14  128592  128586  128595  128601      14
  128592  128586  128595  128604      15  128589  128586  128595  128598      14
  128589  128586  128595  128601      14  128589  128586  128595  128604      15
  128586  128595  128604  128607      10  128586  128595  128604  128610      10
  128583  128577  128571  128625      10  128583  128577  128586  128589      14
  128583  128577  128586  128592      14  128583  128577  128586  128595      15
  128580  128577  128571  128625      10  128580  128577  128586  128589      14
  128580  128577  128586  128592      14  128580  128577  128586  128595      15
  128577  128586  128595  128598      15  128577  128586  128595  128601      15
  128574  128571  128577  128580      10  128574  128571  128577  128583      10
  128574  128571  128577  128586      10  128574  128571  128625  128628      19
  128574  128571 -128625  128628       3  128574  128571 -128625  128628      20
  128574  128571  128625  128631       3  128571  128577  128586  128589      15
  128571  128577  128586  128592      15  128571  128625  128631  128634       2
  128568  128565  128571  128574       3  128568  128565  128571  128577       3
  128568  128565  128571  128625       3  128565  128571  128577  128580      10
  128565  128571  128577  128583      10  128694  128691  128697  128700       1
  128694  128691 -128697  128700       2  128691  128697  128703  128706       3
  128676  128670  128679  128682      10  128676  128670  128679  128685      10
  128676  128670  128679  128688      10  128673  128670  128679  128682      10
  128673  128670  128679  128685      10  128673  128670  128679  128688      10
  128667  128661  128670  128673      10  128667  128661  128670  128676      10
  128667  128661  128670  128679      10  128664  128661  128670  128673      10
  128664  128661  128670  128676      10  128664  128661  128670  128679      10
  128661  128670  128679  128682      10  128661  128670  128679  128685      10
  128661  128670  128679  128688      10  128658  128652  128661  128664      14
  128658  128652  128661  128667      14  128658  128652  128661  128670      15
  128655  128652  128661  128664      14  128655  128652  128661  128667      14
  128655  128652  128661  128670      15  128652  128661  128670  128673      10
  128652  128661  128670  128676      10  128649  128643  128637  128691      10
  128649  128643  128652  128655      14  128649  128643  128652  128658      14
  128649  128643  128652  128661      15  128646  128643  128637  128691      10
  128646  128643  128652  128655      14  128646  128643  128652  128658      14
  128646  128643  128652  128661      15  128643  128652  128661  128664      15
  128643  128652  128661  128667      15  128640  128637  128643  128646      10
  128640  128637  128643  128649      10  128640  128637  128643  128652      10
  128640  128637  128691  128694      19  128640  128637 -128691  128694       3
  128640  128637 -128691  128694      20  128640  128637  128691  128697       3
  128637  128643  128652  128655      15  128637  128643  128652  128658      15
  128637  128691  128697  128700       2  128634  128631  128637  128640       3
  128634  128631  128637  128643       3  128634  128631  128637  128691       3
  128631  128637  128643  128646      10  128631  128637  128643  128649      10
  128742  128739  128745  128748       1  128742  128739 -128745  128748       2
  128739  128745  128751  128754       3  128739  128745  128751  128757       3
  128724  128715  128709  128727      15  128721  128715  128709  128727      15
  128718  128715  128709  128727      15  128715  128709  128727  128730      15
  128715  128709  128727  128733      15  128715  128709  128727  128736      15
  128712  128709  128703  128739      10  128712  128709  128715  128718      14
  128712  128709  128715  128721      14  128712  128709  128715  128724      14
  128712  128709  128727  128730      14  128712  128709  128727  128733      14
  128712  128709  128727  128736      14  128706  128703  128709  128712      10
  128706  128703  128709  128715      10  128706  128703  128709  128727      10
  128706  128703  128739  128742      19  128706  128703 -128739  128742       3
  128706  128703 -128739  128742      20  128706  128703  128739  128745       3
  128703  128709  128715  128718      15  128703  128709  128715  128721      15
  128703  128709  128715  128724      15  128703  128709  128727  128730      15
  128703  128709  128727  128733      15  128703  128709  128727  128736      15
  128703  128739  128745  128748       2  128700  128697  128703  128706       3
  128700  128697  128703  128709       3  128700  128697  128703  128739       3
  128697  128703  128709  128712      10  128763  128760  128766  128769       1
  128763  128760 -128766  128769       2  128760  128766  128772  128775       3
  128757  128751  128760  128763      19  128757  128751 -128760  128763       3
  128757  128751 -128760  128763      20  128757  128751  128760  128766       3
  128754  128751  128760  128763      19  128754  128751 -128760  128763       3
  128754  128751 -128760  128763      20  128754  128751  128760  128766       3
  128751  128760  128766  128769       2  128748  128745  128751  128754       3
  128748  128745  128751  128757       3  128748  128745  128751  128760       3
  128835  128832  128838  128841       1  128835  128832 -128838  128841       2
  128832  128838  128844  128847       3  128820  128814  128811  128823      51
  128820  128814 -128811  128823       6  128817  128814  128811  128823      51
  128817  128814 -128811  128823       6  128814  128811  128823  128826      51
  128814  128811 -128823  128826       6  128814  128811  128823  128829      51
  128814  128811 -128823  128829       6  128808  128805  128811  128814      51
  128808  128805 -128811  128814       6  128808  128805  128811  128823      51
  128808  128805 -128811  128823       6  128805  128811  128814  128817      51
  128805  128811 -128814  128817       6  128805  128811  128814  128820      51
  128805  128811 -128814  128820       6  128805  128811  128823  128826      51
  128805  128811 -128823  128826       6  128805  128811  128823  128829      51
  128805  128811 -128823  128829       6  128802  128796  128805  128808      29
  128802  128796  128805  128811      29  128799  128796  128805  128808      29
  128799  128796  128805  128811      29  128793  128787  128796  128799      10
  128793  128787  128796  128802      10  128793  128787  128796  128805      10
  128790  128787  128796  128799      10  128790  128787  128796  128802      10
  128790  128787  128796  128805      10  128787  128796  128805  128808      29
  128784  128778  128772  128832      10  128784  128778  128787  128790      14
  128784  128778  128787  128793      14  128784  128778  128787  128796      15
  128781  128778  128772  128832      10  128781  128778  128787  128790      14
  128781  128778  128787  128793      14  128781  128778  128787  128796      15
  128778  128787  128796  128799      10  128778  128787  128796  128802      10
  128775  128772  128778  128781      10  128775  128772  128778  128784      10
  128775  128772  128778  128787      10  128775  128772  128832  128835      19
  128775  128772 -128832  128835       3  128775  128772 -128832  128835      20
  128775  128772  128832  128838       3  128772  128778  128787  128790      15
  128772  128778  128787  128793      15  128772  128832  128838  128841       2
  128769  128766  128772  128775       3  128769  128766  128772  128778       3
  128769  128766  128772  128832       3  128766  128772  128778  128781      10
  128766  128772  128778  128784      10  128901  128898  128904  128907       1
  128901  128898 -128904  128907       2  128898  128904  128910  128913       3
  128898  128904  128910  128916       3  128883  128877  128886  128889      10
  128883  128877  128886  128892      10  128883  128877  128886  128895      10
  128880  128877  128886  128889      10  128880  128877  128886  128892      10
  128880  128877  128886  128895      10  128874  128868  128877  128880      10
  128874  128868  128877  128883      10  128874  128868  128877  128886      10
  128871  128868  128877  128880      10  128871  128868  128877  128883      10
  128871  128868  128877  128886      10  128868  128877  128886  128889      10
  128868  128877  128886  128892      10  128868  128877  128886  128895      10
  128865  128859  128868  128871      14  128865  128859  128868  128874      14
  128865  128859  128868  128877      15  128862  128859  128868  128871      14
  128862  128859  128868  128874      14  128862  128859  128868  128877      15
  128859  128868  128877  128880      10  128859  128868  128877  128883      10
  128856  128850  128844  128898      10  128856  128850  128859  128862      14
  128856  128850  128859  128865      14  128856  128850  128859  128868      15
  128853  128850  128844  128898      10  128853  128850  128859  128862      14
  128853  128850  128859  128865      14  128853  128850  128859  128868      15
  128850  128859  128868  128871      15  128850  128859  128868  128874      15
  128847  128844  128850  128853      10  128847  128844  128850  128856      10
  128847  128844  128850  128859      10  128847  128844  128898  128901      19
  128847  128844 -128898  128901       3  128847  128844 -128898  128901      20
  128847  128844  128898  128904       3  128844  128850  128859  128862      15
  128844  128850  128859  128865      15  128844  128898  128904  128907       2
  128841  128838  128844  128847       3  128841  128838  128844  128850       3
  128841  128838  128844  128898       3  128838  128844  128850  128853      10
  128838  128844  128850  128856      10  128922  128919  128925  128928       1
  128922  128919 -128925  128928       2  128919  128925  128931  128934       3
  128916  128910  128919  128922      19  128916  128910 -128919  128922       3
  128916  128910 -128919  128922      20  128916  128910  128919  128925       3
  128913  128910  128919  128922      19  128913  128910 -128919  128922       3
  128913  128910 -128919  128922      20  128913  128910  128919  128925       3
  128910  128919  128925  128928       2  128907  128904  128910  128913       3
  128907  128904  128910  128916       3  128907  128904  128910  128919       3
  128970  128967  128973  128976       1  128970  128967 -128973  128976       2
  128967  128973  128979  128982       3  128952  128943  128937  128955      15
  128949  128943  128937  128955      15  128946  128943  128937  128955      15
  128943  128937  128955  128958      15  128943  128937  128955  128961      15
  128943  128937  128955  128964      15  128940  128937  128931  128967      10
  128940  128937  128943  128946      14  128940  128937  128943  128949      14
  128940  128937  128943  128952      14  128940  128937  128955  128958      14
  128940  128937  128955  128961      14  128940  128937  128955  128964      14
  128934  128931  128937  128940      10  128934  128931  128937  128943      10
  128934  128931  128937  128955      10  128934  128931  128967  128970      19
  128934  128931 -128967  128970       3  128934  128931 -128967  128970      20
  128934  128931  128967  128973       3  128931  128937  128943  128946      15
  128931  128937  128943  128949      15  128931  128937  128943  128952      15
  128931  128937  128955  128958      15  128931  128937  128955  128961      15
  128931  128937  128955  128964      15  128931  128967  128973  128976       2
  128928  128925  128931  128934       3  128928  128925  128931  128937       3
  128928  128925  128931  128967       3  128925  128931  128937  128940      10
  129027  129024  129030  129033       1  129027  129024 -129030  129033       2
  129024  129030  129036  129039       3  129009  129003  129012  129015      14
  129009  129003  129012  129018      14  129009  129003  129012  129021      14
  129006  129003  129012  129015      14  129006  129003  129012  129018      14
  129006  129003  129012  129021      14  129000  128991  128985  129003      15
  128997  128991  128985  129003      15  128994  128991  128985  129003      15
  128991  128985  129003  129006      15  128991  128985  129003  129009      15
  128988  128985  128979  129024      10  128988  128985  128991  128994      14
  128988  128985  128991  128997      14  128988  128985  128991  129000      14
  128988  128985  129003  129006      14  128988  128985  129003  129009      14
  128988  128985  129003  129012      15  128985  129003  129012  129015      15
  128985  129003  129012  129018      15  128985  129003  129012  129021      15
  128982  128979  128985  128988      10  128982  128979  128985  128991      10
  128982  128979  128985  129003      10  128982  128979  129024  129027      19
  128982  128979 -129024  129027       3  128982  128979 -129024  129027      20
  128982  128979  129024  129030       3  128979  128985  128991  128994      15
  128979  128985  128991  128997      15  128979  128985  128991  129000      15
  128979  128985  129003  129006      15  128979  128985  129003  129009      15
  128979  129024  129030  129033       2  128976  128973  128979  128982       3
  128976  128973  128979  128985       3  128976  128973  128979  129024       3
  128973  128979  128985  128988      10  129069  129066  129072  129075       1
  129069  129066 -129072  129075       2  129066  129072  129078  129081       3
  129057  129048  129042  129060      90  129057  129048 -129042  129060      29
  129054  129048  129042  129060      90  129054  129048 -129042  129060      29
  129051  129048  129042  129060      90  129051  129048 -129042  129060      29
  129048  129042  129060  129063      91  129048  129042 -129060  129063      92
  129048  129042 -129060  129063      93  129048  129042 -129060  129063      94
  129045  129042  129036  129066      10  129045  129042  129048  129051      10
  129045  129042  129048  129054      10  129045  129042  129048  129057      10
  129045  129042  129060  129063      95  129039  129036  129042  129045      10
  129039  129036  129042  129048      10  129039  129036  129042  129060      90
  129039  129036 -129042  129060      29  129039  129036  129066  129069      19
  129039  129036 -129066  129069       3  129039  129036 -129066  129069      20
  129039  129036  129066  129072       3  129036  129042  129048  129051      15
  129036  129042  129048  129054      15  129036  129042  129048  129057      15
  129036  129042  129060  129063      96  129036  129042 -129060  129063      97
  129036  129042 -129060  129063      93  129036  129042 -129060  129063      98
  129036  129066  129072  129075       2  129033  129030  129036  129039       3
  129033  129030  129036  129042       3  129033  129030  129036  129066       3
  129030  129036  129042  129045      10  129117  129114  129120  129123       1
  129117  129114 -129120  129123       2  129114  129120  129126  129129       3
  129099  129090  129084  129102      15  129096  129090  129084  129102      15
  129093  129090  129084  129102      15  129090  129084  129102  129105      15
  129090  129084  129102  129108      15  129090  129084  129102  129111      15
  129087  129084  129078  129114      10  129087  129084  129090  129093      14
  129087  129084  129090  129096      14  129087  129084  129090  129099      14
  129087  129084  129102  129105      14  129087  129084  129102  129108      14
  129087  129084  129102  129111      14  129081  129078  129084  129087      10
  129081  129078  129084  129090      10  129081  129078  129084  129102      10
  129081  129078  129114  129117      19  129081  129078 -129114  129117       3
  129081  129078 -129114  129117      20  129081  129078  129114  129120       3
  129078  129084  129090  129093      15  129078  129084  129090  129096      15
  129078  129084  129090  129099      15  129078  129084  129102  129105      15
  129078  129084  129102  129108      15  129078  129084  129102  129111      15
  129078  129114  129120  129123       2  129075  129072  129078  129081       3
  129075  129072  129078  129084       3  129075  129072  129078  129114       3
  129072  129078  129084  129087      10  129183  129180  129186  129189       1
  129183  129180 -129186  129189       2  129180  129186  129192  129195       3
  129165  129159  129168  129171      10  129165  129159  129168  129174      10
  129165  129159  129168  129177      10  129162  129159  129168  129171      10
  129162  129159  129168  129174      10  129162  129159  129168  129177      10
  129156  129150  129159  129162      10  129156  129150  129159  129165      10
  129156  129150  129159  129168      10  129153  129150  129159  129162      10
  129153  129150  129159  129165      10  129153  129150  129159  129168      10
  129150  129159  129168  129171      10  129150  129159  129168  129174      10
  129150  129159  129168  129177      10  129147  129141  129150  129153      14
  129147  129141  129150  129156      14  129147  129141  129150  129159      15
  129144  129141  129150  129153      14  129144  129141  129150  129156      14
  129144  129141  129150  129159      15  129141  129150  129159  129162      10
  129141  129150  129159  129165      10  129138  129132  129126  129180      10
  129138  129132  129141  129144      14  129138  129132  129141  129147      14
  129138  129132  129141  129150      15  129135  129132  129126  129180      10
  129135  129132  129141  129144      14  129135  129132  129141  129147      14
  129135  129132  129141  129150      15  129132  129141  129150  129153      15
  129132  129141  129150  129156      15  129129  129126  129132  129135      10
  129129  129126  129132  129138      10  129129  129126  129132  129141      10
  129129  129126  129180  129183      19  129129  129126 -129180  129183       3
  129129  129126 -129180  129183      20  129129  129126  129180  129186       3
  129126  129132  129141  129144      15  129126  129132  129141  129147      15
  129126  129180  129186  129189       2  129123  129120  129126  129129       3
  129123  129120  129126  129132       3  129123  129120  129126  129180       3
  129120  129126  129132  129135      10  129120  129126  129132  129138      10
  129219  129216  129222  129225       1  129219  129216 -129222  129225       2
  129216  129222  129228  129231       3  129216  129222  129228  129234       3
  129204  129198  129192  129216      10  129204  129198  129207  129210       3
  129204  129198  129207  129213       3  129201  129198  129192  129216      10
  129201  129198  129207  129210       3  129201  129198  129207  129213       3
  129195  129192  129198  129201      10  129195  129192  129198  129204      10
  129195  129192  129198  129207      10  129195  129192  129216  129219      19
  129195  129192 -129216  129219       3  129195  129192 -129216  129219      20
  129195  129192  129216  129222       3  129192  129216  129222  129225       2
  129189  129186  129192  129195       3  129189  129186  129192  129198       3
  129189  129186  129192  129216       3  129186  129192  129198  129201      10
  129186  129192  129198  129204      10  129240  129237  129243  129246       1
  129240  129237 -129243  129246       2  129237  129243  129249  129252       3
  129234  129228  129237  129240      19  129234  129228 -129237  129240       3
  129234  129228 -129237  129240      20  129234  129228  129237  129243       3
  129231  129228  129237  129240      19  129231  129228 -129237  129240       3
  129231  129228 -129237  129240      20  129231  129228  129237  129243       3
  129228  129237  129243  129246       2  129225  129222  129228  129231       3
  129225  129222  129228  129234       3  129225  129222  129228  129237       3
  129306  129303  129309  129312       1  129306  129303 -129309  129312       2
  129303  129309  129315  129318       3  129288  129282  129291  129294      10
  129288  129282  129291  129297      10  129288  129282  129291  129300      10
  129285  129282  129291  129294      10  129285  129282  129291  129297      10
  129285  129282  129291  129300      10  129279  129273  129282  129285      10
  129279  129273  129282  129288      10  129279  129273  129282  129291      10
  129276  129273  129282  129285      10  129276  129273  129282  129288      10
  129276  129273  129282  129291      10  129273  129282  129291  129294      10
  129273  129282  129291  129297      10  129273  129282  129291  129300      10
  129270  129264  129273  129276      14  129270  129264  129273  129279      14
  129270  129264  129273  129282      15  129267  129264  129273  129276      14
  129267  129264  129273  129279      14  129267  129264  129273  129282      15
  129264  129273  129282  129285      10  129264  129273  129282  129288      10
  129261  129255  129249  129303      10  129261  129255  129264  129267      14
  129261  129255  129264  129270      14  129261  129255  129264  129273      15
  129258  129255  129249  129303      10  129258  129255  129264  129267      14
  129258  129255  129264  129270      14  129258  129255  129264  129273      15
  129255  129264  129273  129276      15  129255  129264  129273  129279      15
  129252  129249  129255  129258      10  129252  129249  129255  129261      10
  129252  129249  129255  129264      10  129252  129249  129303  129306      19
  129252  129249 -129303  129306       3  129252  129249 -129303  129306      20
  129252  129249  129303  129309       3  129249  129255  129264  129267      15
  129249  129255  129264  129270      15  129249  129303  129309  129312       2
  129246  129243  129249  129252       3  129246  129243  129249  129255       3
  129246  129243  129249  129303       3  129243  129249  129255  129258      10
  129243  129249  129255  129261      10  129348  129345  129351  129354       1
  129348  129345 -129351  129354       2  129345  129351  129357  129360       3
  129336  129327  129321  129339      90  129336  129327 -129321  129339      29
  129333  129327  129321  129339      90  129333  129327 -129321  129339      29
  129330  129327  129321  129339      90  129330  129327 -129321  129339      29
  129327  129321  129339  129342      91  129327  129321 -129339  129342      92
  129327  129321 -129339  129342      93  129327  129321 -129339  129342      94
  129324  129321  129315  129345      10  129324  129321  129327  129330      10
  129324  129321  129327  129333      10  129324  129321  129327  129336      10
  129324  129321  129339  129342      95  129318  129315  129321  129324      10
  129318  129315  129321  129327      10  129318  129315  129321  129339      90
  129318  129315 -129321  129339      29  129318  129315  129345  129348      19
  129318  129315 -129345  129348       3  129318  129315 -129345  129348      20
  129318  129315  129345  129351       3  129315  129321  129327  129330      15
  129315  129321  129327  129333      15  129315  129321  129327  129336      15
  129315  129321  129339  129342      96  129315  129321 -129339  129342      97
  129315  129321 -129339  129342      93  129315  129321 -129339  129342      98
  129315  129345  129351  129354       2  129312  129309  129315  129318       3
  129312  129309  129315  129321       3  129312  129309  129315  129345       3
  129309  129315  129321  129324      10  129405  129402  129408  129411       1
  129405  129402 -129408  129411       2  129402  129408  129414  129417       3
  129387  129378  129372  129390      15  129384  129378  129372  129390      15
  129381  129378  129372  129390      15  129378  129372  129390  129393      15
  129378  129372  129390  129396      15  129378  129372  129390  129399      15
  129375  129372  129378  129381      14  129375  129372  129378  129384      14
  129375  129372  129378  129387      14  129375  129372  129390  129393      14
  129375  129372  129390  129396      14  129375  129372  129390  129399      14
  129369  129363  129357  129402      10  129369  129363  129372  129375      14
  129369  129363  129372  129378      15  129369  129363  129372  129390      15
  129366  129363  129357  129402      10  129366  129363  129372  129375      14
  129366  129363  129372  129378      15  129366  129363  129372  129390      15
  129363  129372  129378  129381      15  129363  129372  129378  129384      15
  129363  129372  129378  129387      15  129363  129372  129390  129393      15
  129363  129372  129390  129396      15  129363  129372  129390  129399      15
  129360  129357  129363  129366      10  129360  129357  129363  129369      10
  129360  129357  129363  129372      10  129360  129357  129402  129405      19
  129360  129357 -129402  129405       3  129360  129357 -129402  129405      20
  129360  129357  129402  129408       3  129357  129363  129372  129375      15
  129357  129402  129408  129411       2  129354  129351  129357  129360       3
  129354  129351  129357  129363       3  129354  129351  129357  129402       3
  129351  129357  129363  129366      10  129351  129357  129363  129369      10
  129447  129444  129450  129453       1  129447  129444 -129450  129453       2
  129444  129450  129456  129459       3  129432  129429  129435  129438       1
  129432  129429 -129435  129438       2  129432  129429  129435  129441       1
  129432  129429 -129435  129441       2  129426  129420  129414  129444      10
  129426  129420  129429  129432      19  129426  129420 -129429  129432       3
  129426  129420 -129429  129432      20  129426  129420  129429  129435       3
  129423  129420  129414  129444      10  129423  129420  129429  129432      19
  129423  129420 -129429  129432       3  129423  129420 -129429  129432      20
  129423  129420  129429  129435       3  129420  129429  129435  129438       2
  129420  129429  129435  129441       2  129417  129414  129420  129423      10
  129417  129414  129420  129426      10  129417  129414  129420  129429      10
  129417  129414  129444  129447      19  129417  129414 -129444  129447       3
  129417  129414 -129444  129447      20  129417  129414  129444  129450       3
  129414  129444  129450  129453       2  129411  129408  129414  129417       3
  129411  129408  129414  129420       3  129411  129408  129414  129444       3
  129408  129414  129420  129423      10  129408  129414  129420  129426      10
  129483  129480  129486  129489       1  129483  129480 -129486  129489       2
  129480  129486  129492  129495       3  129468  129462  129456  129480      10
  129468  129462  129471  129474       3  129468  129462  129471  129477       3
  129465  129462  129456  129480      10  129465  129462  129471  129474       3
  129465  129462  129471  129477       3  129459  129456  129462  129465      10
  129459  129456  129462  129468      10  129459  129456  129462  129471      10
  129459  129456  129480  129483      19  129459  129456 -129480  129483       3
  129459  129456 -129480  129483      20  129459  129456  129480  129486       3
  129456  129480  129486  129489       2  129453  129450  129456  129459       3
  129453  129450  129456  129462       3  129453  129450  129456  129480       3
  129450  129456  129462  129465      10  129450  129456  129462  129468      10
  129528  129525  129531  129534       1  129528  129525 -129531  129534       2
  129525  129531  129537  129540       3  129513  129507  129516  129519       3
  129513  129507  129516  129522       3  129510  129507  129516  129519       3
  129510  129507  129516  129522       3  129504  129498  129492  129525      10
  129504  129498  129507  129510      14  129504  129498  129507  129513      14
  129504  129498  129507  129516      10  129501  129498  129492  129525      10
  129501  129498  129507  129510      14  129501  129498  129507  129513      14
  129501  129498  129507  129516      10  129495  129492  129498  129501      10
  129495  129492  129498  129504      10  129495  129492  129498  129507      10
  129495  129492  129525  129528      19  129495  129492 -129525  129528       3
  129495  129492 -129525  129528      20  129495  129492  129525  129531       3
  129492  129498  129507  129510      15  129492  129498  129507  129513      15
  129492  129525  129531  129534       2  129489  129486  129492  129495       3
  129489  129486  129492  129498       3  129489  129486  129492  129525       3
  129486  129492  129498  129501      10  129486  129492  129498  129504      10
  129585  129582  129588  129591       1  129585  129582 -129588  129591       2
  129582  129588  129594  129597       3  129567  129558  129552  129570      15
  129564  129558  129552  129570      15  129561  129558  129552  129570      15
  129558  129552  129570  129573      15  129558  129552  129570  129576      15
  129558  129552  129570  129579      15  129555  129552  129558  129561      14
  129555  129552  129558  129564      14  129555  129552  129558  129567      14
  129555  129552  129570  129573      14  129555  129552  129570  129576      14
  129555  129552  129570  129579      14  129549  129543  129537  129582      10
  129549  129543  129552  129555      14  129549  129543  129552  129558      15
  129549  129543  129552  129570      15  129546  129543  129537  129582      10
  129546  129543  129552  129555      14  129546  129543  129552  129558      15
  129546  129543  129552  129570      15  129543  129552  129558  129561      15
  129543  129552  129558  129564      15  129543  129552  129558  129567      15
  129543  129552  129570  129573      15  129543  129552  129570  129576      15
  129543  129552  129570  129579      15  129540  129537  129543  129546      10
  129540  129537  129543  129549      10  129540  129537  129543  129552      10
  129540  129537  129582  129585      19  129540  129537 -129582  129585       3
  129540  129537 -129582  129585      20  129540  129537  129582  129588       3
  129537  129543  129552  129555      15  129537  129582  129588  129591       2
  129534  129531  129537  129540       3  129534  129531  129537  129543       3
  129534  129531  129537  129582       3  129531  129537  129543  129546      10
  129531  129537  129543  129549      10  129630  129627  129633  129636       1
  129630  129627 -129633  129636       2  129627  129633  129639  129642       3
  129615  129609  129618  129621       3  129615  129609  129618  129624       3
  129612  129609  129618  129621       3  129612  129609  129618  129624       3
  129606  129600  129594  129627      10  129606  129600  129609  129612      14
  129606  129600  129609  129615      14  129606  129600  129609  129618      10
  129603  129600  129594  129627      10  129603  129600  129609  129612      14
  129603  129600  129609  129615      14  129603  129600  129609  129618      10
  129597  129594  129600  129603      10  129597  129594  129600  129606      10
  129597  129594  129600  129609      10  129597  129594  129627  129630      19
  129597  129594 -129627  129630       3  129597  129594 -129627  129630      20
  129597  129594  129627  129633       3  129594  129600  129609  129612      15
  129594  129600  129609  129615      15  129594  129627  129633  129636       2
  129591  129588  129594  129597       3  129591  129588  129594  129600       3
  129591  129588  129594  129627       3  129588  129594  129600  129603      10
  129588  129594  129600  129606      10  129687  129684  129690  129693       1
  129687  129684 -129690  129693       2  129684  129690  129696  129699       3
  129669  129663  129672  129675      14  129669  129663  129672  129678      14
  129669  129663  129672  129681      14  129666  129663  129672  129675      14
  129666  129663  129672  129678      14  129666  129663  129672  129681      14
  129660  129651  129645  129663      15  129657  129651  129645  129663      15
  129654  129651  129645  129663      15  129651  129645  129663  129666      15
  129651  129645  129663  129669      15  129648  129645  129639  129684      10
  129648  129645  129651  129654      14  129648  129645  129651  129657      14
  129648  129645  129651  129660      14  129648  129645  129663  129666      14
  129648  129645  129663  129669      14  129648  129645  129663  129672      15
  129645  129663  129672  129675      15  129645  129663  129672  129678      15
  129645  129663  129672  129681      15  129642  129639  129645  129648      10
  129642  129639  129645  129651      10  129642  129639  129645  129663      10
  129642  129639  129684  129687      19  129642  129639 -129684  129687       3
  129642  129639 -129684  129687      20  129642  129639  129684  129690       3
  129639  129645  129651  129654      15  129639  129645  129651  129657      15
  129639  129645  129651  129660      15  129639  129645  129663  129666      15
  129639  129645  129663  129669      15  129639  129684  129690  129693       2
  129636  129633  129639  129642       3  129636  129633  129639  129645       3
  129636  129633  129639  129684       3  129633  129639  129645  129648      10
  129744  129741  129747  129750       1  129744  129741 -129747  129750       2
  129741  129747  129753  129756       3  129726  129720  129729  129732      14
  129726  129720  129729  129735      14  129726  129720  129729  129738      14
  129723  129720  129729  129732      14  129723  129720  129729  129735      14
  129723  129720  129729  129738      14  129717  129708  129702  129720      15
  129714  129708  129702  129720      15  129711  129708  129702  129720      15
  129708  129702  129720  129723      15  129708  129702  129720  129726      15
  129705  129702  129696  129741      10  129705  129702  129708  129711      14
  129705  129702  129708  129714      14  129705  129702  129708  129717      14
  129705  129702  129720  129723      14  129705  129702  129720  129726      14
  129705  129702  129720  129729      15  129702  129720  129729  129732      15
  129702  129720  129729  129735      15  129702  129720  129729  129738      15
  129699  129696  129702  129705      10  129699  129696  129702  129708      10
  129699  129696  129702  129720      10  129699  129696  129741  129744      19
  129699  129696 -129741  129744       3  129699  129696 -129741  129744      20
  129699  129696  129741  129747       3  129696  129702  129708  129711      15
  129696  129702  129708  129714      15  129696  129702  129708  129717      15
  129696  129702  129720  129723      15  129696  129702  129720  129726      15
  129696  129741  129747  129750       2  129693  129690  129696  129699       3
  129693  129690  129696  129702       3  129693  129690  129696  129741       3
  129690  129696  129702  129705      10  129789  129786  129792  129795       1
  129789  129786 -129792  129795       2  129786  129792  129798  129801       3
  129786  129792  129798  129804       3  129774  129768  129777  129780       3
  129774  129768  129777  129783       3  129771  129768  129777  129780       3
  129771  129768  129777  129783       3  129765  129759  129753  129786      10
  129765  129759  129768  129771      14  129765  129759  129768  129774      14
  129765  129759  129768  129777      10  129762  129759  129753  129786      10
  129762  129759  129768  129771      14  129762  129759  129768  129774      14
  129762  129759  129768  129777      10  129756  129753  129759  129762      10
  129756  129753  129759  129765      10  129756  129753  129759  129768      10
  129756  129753  129786  129789      19  129756  129753 -129786  129789       3
  129756  129753 -129786  129789      20  129756  129753  129786  129792       3
  129753  129759  129768  129771      15  129753  129759  129768  129774      15
  129753  129786  129792  129795       2  129750  129747  129753  129756       3
  129750  129747  129753  129759       3  129750  129747  129753  129786       3
  129747  129753  129759  129762      10  129747  129753  129759  129765      10
  129810  129807  129813  129816       1  129810  129807 -129813  129816       2
  129807  129813  129819  129822       3  129804  129798  129807  129810      19
  129804  129798 -129807  129810       3  129804  129798 -129807  129810      20
  129804  129798  129807  129813       3  129801  129798  129807  129810      19
  129801  129798 -129807  129810       3  129801  129798 -129807  129810      20
  129801  129798  129807  129813       3  129798  129807  129813  129816       2
  129795  129792  129798  129801       3  129795  129792  129798  129804       3
  129795  129792  129798  129807       3  129861  129858  129864  129867       1
  129861  129858 -129864  129867       2  129858  129864  129870  129873       3
  129840  129834  129843  129846      63  129837  129834  129843  129846      63
  129834  129843  129846  129849      63  129834  129843  129846  129852      63
  129834  129843  129846  129855      63  129831  129825  129819  129858      10
  129831  129825  129834  129837      10  129831  129825  129834  129840      10
  129831  129825  129834  129843      10  129828  129825  129819  129858      10
  129828  129825  129834  129837      10  129828  129825  129834  129840      10
  129828  129825  129834  129843      10  129822  129819  129825  129828      10
  129822  129819  129825  129831      10  129822  129819  129825  129834      10
  129822  129819  129858  129861      19  129822  129819 -129858  129861       3
  129822  129819 -129858  129861      20  129822  129819  129858  129864       3
  129819  129825  129834  129837      10  129819  129825  129834  129840      10
  129819  129858  129864  129867       2  129816  129813  129819  129822       3
  129816  129813  129819  129825       3  129816  129813  129819  129858       3
  129813  129819  129825  129828      10  129813  129819  129825  129831      10
  129927  129924  129930  129933       1  129927  129924 -129930  129933       2
  129924  129930  129936  129939       3  129909  129903  129912  129915      10
  129909  129903  129912  129918      10  129909  129903  129912  129921      10
  129906  129903  129912  129915      10  129906  129903  129912  129918      10
  129906  129903  129912  129921      10  129900  129894  129903  129906      10
  129900  129894  129903  129909      10  129900  129894  129903  129912      10
  129897  129894  129903  129906      10  129897  129894  129903  129909      10
  129897  129894  129903  129912      10  129894  129903  129912  129915      10
  129894  129903  129912  129918      10  129894  129903  129912  129921      10
  129891  129885  129894  129897      14  129891  129885  129894  129900      14
  129891  129885  129894  129903      15  129888  129885  129894  129897      14
  129888  129885  129894  129900      14  129888  129885  129894  129903      15
  129885  129894  129903  129906      10  129885  129894  129903  129909      10
  129882  129876  129870  129924      10  129882  129876  129885  129888      14
  129882  129876  129885  129891      14  129882  129876  129885  129894      15
  129879  129876  129870  129924      10  129879  129876  129885  129888      14
  129879  129876  129885  129891      14  129879  129876  129885  129894      15
  129876  129885  129894  129897      15  129876  129885  129894  129900      15
  129873  129870  129876  129879      10  129873  129870  129876  129882      10
  129873  129870  129876  129885      10  129873  129870  129924  129927      19
  129873  129870 -129924  129927       3  129873  129870 -129924  129927      20
  129873  129870  129924  129930       3  129870  129876  129885  129888      15
  129870  129876  129885  129891      15  129870  129924  129930  129933       2
  129867  129864  129870  129873       3  129867  129864  129870  129876       3
  129867  129864  129870  129924       3  129864  129870  129876  129879      10
  129864  129870  129876  129882      10  129987  129984  129990  129993       1
  129987  129984 -129990  129993       2  129984  129990  129996  129999       3
  129975  129972  129978  129981      41  129969  129966  129972  129975      41
  129969  129966  129972  129978      41  129966  129972  129978  129981      41
  129963  129960  129966  129969      41  129963  129960  129966  129972      41
  129960  129966  129972  129975      41  129957  129954  129951  129978      41
  129957  129954  129960  129963      41  129957  129954  129960  129966      41
  129954  129951  129978  129981      41  129954  129960  129966  129969      41
  129951  129954  129960  129963      41  129951  129978  129972  129975      41
  129948  129942  129936  129984      10  129948  129942  129951  129954       3
  129948  129942  129951  129978       3  129945  129942  129936  129984      10
  129945  129942  129951  129954       3  129945  129942  129951  129978       3
  129942  129951  129954  129957      41  129942  129951  129978  129981      41
  129939  129936  129942  129945      10  129939  129936  129942  129948      10
  129939  129936  129942  129951      10  129939  129936  129984  129987      19
  129939  129936 -129984  129987       3  129939  129936 -129984  129987      20
  129939  129936  129984  129990       3  129936  129984  129990  129993       2
  129933  129930  129936  129939       3  129933  129930  129936  129942       3
  129933  129930  129936  129984       3  129930  129936  129942  129945      10
  129930  129936  129942  129948      10  130023  130020  130026  130029       1
  130023  130020 -130026  130029       2  130020  130026  130032  130035       3
  130008  130002  129996  130020      10  130008  130002  130011  130014       3
  130008  130002  130011  130017       3  130005  130002  129996  130020      10
  130005  130002  130011  130014       3  130005  130002  130011  130017       3
  129999  129996  130002  130005      10  129999  129996  130002  130008      10
  129999  129996  130002  130011      10  129999  129996  130020  130023      19
  129999  129996 -130020  130023       3  129999  129996 -130020  130023      20
  129999  129996  130020  130026       3  129996  130020  130026  130029       2
  129993  129990  129996  129999       3  129993  129990  129996  130002       3
  129993  129990  129996  130020       3  129990  129996  130002  130005      10
  129990  129996  130002  130008      10  130095  130092  130098  130101       1
  130095  130092 -130098  130101       2  130092  130098  130104  130107       3
  130092  130098  130104  130110       3  130080  130074  130071  130083      51
  130080  130074 -130071  130083       6  130077  130074  130071  130083      51
  130077  130074 -130071  130083       6  130074  130071  130083  130086      51
  130074  130071 -130083  130086       6  130074  130071  130083  130089      51
  130074  130071 -130083  130089       6  130068  130065  130071  130074      51
  130068  130065 -130071  130074       6  130068  130065  130071  130083      51
  130068  130065 -130071  130083       6  130065  130071  130074  130077      51
  130065  130071 -130074  130077       6  130065  130071  130074  130080      51
  130065  130071 -130074  130080       6  130065  130071  130083  130086      51
  130065  130071 -130083  130086       6  130065  130071  130083  130089      51
  130065  130071 -130083  130089       6  130062  130056  130065  130068      29
  130062  130056  130065  130071      29  130059  130056  130065  130068      29
  130059  130056  130065  130071      29  130053  130047  130056  130059      10
  130053  130047  130056  130062      10  130053  130047  130056  130065      10
  130050  130047  130056  130059      10  130050  130047  130056  130062      10
  130050  130047  130056  130065      10  130047  130056  130065  130068      29
  130044  130038  130032  130092      10  130044  130038  130047  130050      14
  130044  130038  130047  130053      14  130044  130038  130047  130056      15
  130041  130038  130032  130092      10  130041  130038  130047  130050      14
  130041  130038  130047  130053      14  130041  130038  130047  130056      15
  130038  130047  130056  130059      10  130038  130047  130056  130062      10
  130035  130032  130038  130041      10  130035  130032  130038  130044      10
  130035  130032  130038  130047      10  130035  130032  130092  130095      19
  130035  130032 -130092  130095       3  130035  130032 -130092  130095      20
  130035  130032  130092  130098       3  130032  130038  130047  130050      15
  130032  130038  130047  130053      15  130032  130092  130098  130101       2
  130029  130026  130032  130035       3  130029  130026  130032  130038       3
  130029  130026  130032  130092       3  130026  130032  130038  130041      10
  130026  130032  130038  130044      10  130116  130113  130119  130122       1
  130116  130113 -130119  130122       2  130113  130119  130125  130128       3
  130110  130104  130113  130116      19  130110  130104 -130113  130116       3
  130110  130104 -130113  130116      20  130110  130104  130113  130119       3
  130107  130104  130113  130116      19  130107  130104 -130113  130116       3
  130107  130104 -130113  130116      20  130107  130104  130113  130119       3
  130104  130113  130119  130122       2  130101  130098  130104  130107       3
  130101  130098  130104  130110       3  130101  130098  130104  130113       3
  130179  130176  130182  130185       1  130179  130176 -130182  130185       2
  130176  130182  130188  130191       3  130167  130164  130170  130173      41
  130161  130158  130155  130164       7  130161  130158 -130155  130164     151
  130161  130158 -130155  130164      29  130161  130158 -130155  130164     152
  130158  130155  130164  130167      41  130155  130164  130170  130173      41
  130152  130149  130155  130158      41  130152  130149  130155  130164      41
  130149  130155  130158  130161       7  130149  130155 -130158  130161     151
  130149  130155 -130158  130161      29  130149  130155 -130158  130161     152
  130149  130155  130164  130167      41  130146  130143  130140  130170      41
  130146  130143  130149  130152      41  130146  130143  130149  130155      41
  130143  130140  130170  130173      41  130140  130143  130149  130152      41
  130140  130170  130164  130167      41  130137  130131  130125  130176      10
  130137  130131  130140  130143       3  130137  130131  130140  130170       3
  130134  130131  130125  130176      10  130134  130131  130140  130143       3
  130134  130131  130140  130170       3  130131  130140  130143  130146      41
  130131  130140  130170  130173      41  130128  130125  130131  130134      10
  130128  130125  130131  130137      10  130128  130125  130131  130140      10
  130128  130125  130176  130179      19  130128  130125 -130176  130179       3
  130128  130125 -130176  130179      20  130128  130125  130176  130182       3
  130125  130176  130182  130185       2  130122  130119  130125  130128       3
  130122  130119  130125  130131       3  130122  130119  130125  130176       3
  130119  130125  130131  130134      10  130119  130125  130131  130137      10
  130236  130233  130239  130242       1  130236  130233 -130239  130242       2
  130233  130239  130245  130248       3  130218  130212  130221  130224      14
  130218  130212  130221  130227      14  130218  130212  130221  130230      14
  130215  130212  130221  130224      14  130215  130212  130221  130227      14
  130215  130212  130221  130230      14  130209  130200  130194  130212      15
  130206  130200  130194  130212      15  130203  130200  130194  130212      15
  130200  130194  130212  130215      15  130200  130194  130212  130218      15
  130197  130194  130188  130233      10  130197  130194  130200  130203      14
  130197  130194  130200  130206      14  130197  130194  130200  130209      14
  130197  130194  130212  130215      14  130197  130194  130212  130218      14
  130197  130194  130212  130221      15  130194  130212  130221  130224      15
  130194  130212  130221  130227      15  130194  130212  130221  130230      15
  130191  130188  130194  130197      10  130191  130188  130194  130200      10
  130191  130188  130194  130212      10  130191  130188  130233  130236      19
  130191  130188 -130233  130236       3  130191  130188 -130233  130236      20
  130191  130188  130233  130239       3  130188  130194  130200  130203      15
  130188  130194  130200  130206      15  130188  130194  130200  130209      15
  130188  130194  130212  130215      15  130188  130194  130212  130218      15
  130188  130233  130239  130242       2  130185  130182  130188  130191       3
  130185  130182  130188  130194       3  130185  130182  130188  130233       3
  130182  130188  130194  130197      10  130266  130272  130275  130278       3
  130266  130272  130275  130281       3  130266  130272  130302  130305       3
  130257  130251  130245  130266      10  130257  130251  130260  130263      95
  130254  130251  130245  130266      10  130254  130251  130260  130263      95
  130248  130245  130251  130254      10  130248  130245  130251  130257      10
  130248  130245  130251  130260      90  130248  130245 -130251  130260      29
  130248  130245  130266  130269      19  130248  130245 -130266  130269       3
  130248  130245 -130266  130269      20  130248  130245  130266  130272       3
  130245  130251  130260  130263     127  130245  130251 -130260  130263     128
  130245  130251 -130260  130263     129  130245  130251 -130260  130263     130
  130242  130239  130245  130248       3  130242  130239  130245  130251       3
  130242  130239  130245  130266       3  130239  130245  130251  130254      10
  130239  130245  130251  130257      10  130311  130308  130314  130317       1
  130311  130308 -130314  130317       2  130308  130314  130320  130323       3
  130305  130302  130308  130311      19  130305  130302 -130308  130311       3
  130305  130302 -130308  130311      20  130305  130302  130308  130314       3
  130302  130308  130314  130317       2  130299  130293  130302  130305      10
  130299  130293  130302  130308      10  130296  130293  130302  130305      10
  130296  130293  130302  130308      10  130290  130284  130293  130296      14
  130290  130284  130293  130299      14  130290  130284  130293  130302      15
  130287  130284  130293  130296      14  130287  130284  130293  130299      14
  130287  130284  130293  130302      15  130284  130293  130302  130305      10
  130281  130275  130272  130302       3  130281  130275  130284  130287      10
  130281  130275  130284  130290      10  130281  130275  130284  130293      10
  130278  130275  130272  130302       3  130278  130275  130284  130287      10
  130278  130275  130284  130290      10  130278  130275  130284  130293      10
  130275  130272  130302  130305       3  130275  130284  130293  130296      15
  130275  130284  130293  130299      15  130272  130275  130284  130287      10
  130272  130275  130284  130290      10  130272  130302  130293  130296      10
  130272  130302  130293  130299      10  130374  130371  130377  130380       1
  130374  130371 -130377  130380       2  130371  130377  130383  130386       3
  130362  130359  130365  130368      41  130356  130353  130350  130359       7
  130356  130353 -130350  130359     151  130356  130353 -130350  130359      29
  130356  130353 -130350  130359     152  130353  130350  130359  130362      41
  130350  130359  130365  130368      41  130347  130344  130350  130353      41
  130347  130344  130350  130359      41  130344  130350  130353  130356       7
  130344  130350 -130353  130356     151  130344  130350 -130353  130356      29
  130344  130350 -130353  130356     152  130344  130350  130359  130362      41
  130341  130338  130335  130365      41  130341  130338  130344  130347      41
  130341  130338  130344  130350      41  130338  130335  130365  130368      41
  130335  130338  130344  130347      41  130335  130365  130359  130362      41
  130332  130326  130320  130371      10  130332  130326  130335  130338       3
  130332  130326  130335  130365       3  130329  130326  130320  130371      10
  130329  130326  130335  130338       3  130329  130326  130335  130365       3
  130326  130335  130338  130341      41  130326  130335  130365  130368      41
  130323  130320  130326  130329      10  130323  130320  130326  130332      10
  130323  130320  130326  130335      10  130323  130320  130371  130374      19
  130323  130320 -130371  130374       3  130323  130320 -130371  130374      20
  130323  130320  130371  130377       3  130320  130371  130377  130380       2
  130317  130314  130320  130323       3  130317  130314  130320  130326       3
  130317  130314  130320  130371       3  130314  130320  130326  130329      10
  130314  130320  130326  130332      10  130434  130431  130437  130440       1
  130434  130431 -130437  130440       2  130431  130437  130443  130446       3
  130422  130419  130425  130428      41  130416  130413  130419  130422      41
  130416  130413  130419  130425      41  130413  130419  130425  130428      41
  130410  130407  130413  130416      41  130410  130407  130413  130419      41
  130407  130413  130419  130422      41  130404  130401  130398  130425      41
  130404  130401  130407  130410      41  130404  130401  130407  130413      41
  130401  130398  130425  130428      41  130401  130407  130413  130416      41
  130398  130401  130407  130410      41  130398  130425  130419  130422      41
  130395  130389  130383  130431      10  130395  130389  130398  130401       3
  130395  130389  130398  130425       3  130392  130389  130383  130431      10
  130392  130389  130398  130401       3  130392  130389  130398  130425       3
  130389  130398  130401  130404      41  130389  130398  130425  130428      41
  130386  130383  130389  130392      10  130386  130383  130389  130395      10
  130386  130383  130389  130398      10  130386  130383  130431  130434      19
  130386  130383 -130431  130434       3  130386  130383 -130431  130434      20
  130386  130383  130431  130437       3  130383  130431  130437  130440       2
  130380  130377  130383  130386       3  130380  130377  130383  130389       3
  130380  130377  130383  130431       3  130377  130383  130389  130392      10
  130377  130383  130389  130395      10  130491  130488  130494  130497       1
  130491  130488 -130494  130497       2  130488  130494  130500  130503       3
  130473  130467  130476  130479      14  130473  130467  130476  130482      14
  130473  130467  130476  130485      14  130470  130467  130476  130479      14
  130470  130467  130476  130482      14  130470  130467  130476  130485      14
  130464  130455  130449  130467      15  130461  130455  130449  130467      15
  130458  130455  130449  130467      15  130455  130449  130467  130470      15
  130455  130449  130467  130473      15  130452  130449  130443  130488      10
  130452  130449  130455  130458      14  130452  130449  130455  130461      14
  130452  130449  130455  130464      14  130452  130449  130467  130470      14
  130452  130449  130467  130473      14  130452  130449  130467  130476      15
  130449  130467  130476  130479      15  130449  130467  130476  130482      15
  130449  130467  130476  130485      15  130446  130443  130449  130452      10
  130446  130443  130449  130455      10  130446  130443  130449  130467      10
  130446  130443  130488  130491      19  130446  130443 -130488  130491       3
  130446  130443 -130488  130491      20  130446  130443  130488  130494       3
  130443  130449  130455  130458      15  130443  130449  130455  130461      15
  130443  130449  130455  130464      15  130443  130449  130467  130470      15
  130443  130449  130467  130473      15  130443  130488  130494  130497       2
  130440  130437  130443  130446       3  130440  130437  130443  130449       3
  130440  130437  130443  130488       3  130437  130443  130449  130452      10
  130533  130530  130536  130539       1  130533  130530 -130536  130539       2
  130530  130536  130542  130545       3  130518  130515  130521  130524       1
  130518  130515 -130521  130524       2  130518  130515  130521  130527       1
  130518  130515 -130521  130527       2  130512  130506  130500  130530      10
  130512  130506  130515  130518      19  130512  130506 -130515  130518       3
  130512  130506 -130515  130518      20  130512  130506  130515  130521       3
  130509  130506  130500  130530      10  130509  130506  130515  130518      19
  130509  130506 -130515  130518       3  130509  130506 -130515  130518      20
  130509  130506  130515  130521       3  130506  130515  130521  130524       2
  130506  130515  130521  130527       2  130503  130500  130506  130509      10
  130503  130500  130506  130512      10  130503  130500  130506  130515      10
  130503  130500  130530  130533      19  130503  130500 -130530  130533       3
  130503  130500 -130530  130533      20  130503  130500  130530  130536       3
  130500  130530  130536  130539       2  130497  130494  130500  130503       3
  130497  130494  130500  130506       3  130497  130494  130500  130530       3
  130494  130500  130506  130509      10  130494  130500  130506  130512      10
  130575  130572  130578  130581       1  130575  130572 -130578  130581       2
  130572  130578  130584  130587       3  130563  130554  130548  130566      90
  130563  130554 -130548  130566      29  130560  130554  130548  130566      90
  130560  130554 -130548  130566      29  130557  130554  130548  130566      90
  130557  130554 -130548  130566      29  130554  130548  130566  130569      91
  130554  130548 -130566  130569      92  130554  130548 -130566  130569      93
  130554  130548 -130566  130569      94  130551  130548  130542  130572      10
  130551  130548  130554  130557      10  130551  130548  130554  130560      10
  130551  130548  130554  130563      10  130551  130548  130566  130569      95
  130545  130542  130548  130551      10  130545  130542  130548  130554      10
  130545  130542  130548  130566      90  130545  130542 -130548  130566      29
  130545  130542  130572  130575      19  130545  130542 -130572  130575       3
  130545  130542 -130572  130575      20  130545  130542  130572  130578       3
  130542  130548  130554  130557      15  130542  130548  130554  130560      15
  130542  130548  130554  130563      15  130542  130548  130566  130569      96
  130542  130548 -130566  130569      97  130542  130548 -130566  130569      93
  130542  130548 -130566  130569      98  130542  130572  130578  130581       2
  130539  130536  130542  130545       3  130539  130536  130542  130548       3
  130539  130536  130542  130572       3  130536  130542  130548  130551      10
  130608  130605  130611  130614       1  130608  130605 -130611  130614       2
  130605  130611  130617  130620       3  130596  130590  130584  130605      10
  130596  130590  130599  130602      95  130593  130590  130584  130605      10
  130593  130590  130599  130602      95  130587  130584  130590  130593      10
  130587  130584  130590  130596      10  130587  130584  130590  130599      90
  130587  130584 -130590  130599      29  130587  130584  130605  130608      19
  130587  130584 -130605  130608       3  130587  130584 -130605  130608      20
  130587  130584  130605  130611       3  130584  130590  130599  130602     127
  130584  130590 -130599  130602     128  130584  130590 -130599  130602     129
  130584  130590 -130599  130602     130  130584  130605  130611  130614       2
  130581  130578  130584  130587       3  130581  130578  130584  130590       3
  130581  130578  130584  130605       3  130578  130584  130590  130593      10
  130578  130584  130590  130596      10  130674  130671  130677  130680       1
  130674  130671 -130677  130680       2  130671  130677  130683  130686       3
  130671  130677  130683  130689       3  130656  130650  130659  130662      10
  130656  130650  130659  130665      10  130656  130650  130659  130668      10
  130653  130650  130659  130662      10  130653  130650  130659  130665      10
  130653  130650  130659  130668      10  130647  130641  130650  130653      10
  130647  130641  130650  130656      10  130647  130641  130650  130659      10
  130644  130641  130650  130653      10  130644  130641  130650  130656      10
  130644  130641  130650  130659      10  130641  130650  130659  130662      10
  130641  130650  130659  130665      10  130641  130650  130659  130668      10
  130638  130632  130641  130644      14  130638  130632  130641  130647      14
  130638  130632  130641  130650      15  130635  130632  130641  130644      14
  130635  130632  130641  130647      14  130635  130632  130641  130650      15
  130632  130641  130650  130653      10  130632  130641  130650  130656      10
  130629  130623  130617  130671      10  130629  130623  130632  130635      14
  130629  130623  130632  130638      14  130629  130623  130632  130641      15
  130626  130623  130617  130671      10  130626  130623  130632  130635      14
  130626  130623  130632  130638      14  130626  130623  130632  130641      15
  130623  130632  130641  130644      15  130623  130632  130641  130647      15
  130620  130617  130623  130626      10  130620  130617  130623  130629      10
  130620  130617  130623  130632      10  130620  130617  130671  130674      19
  130620  130617 -130671  130674       3  130620  130617 -130671  130674      20
  130620  130617  130671  130677       3  130617  130623  130632  130635      15
  130617  130623  130632  130638      15  130617  130671  130677  130680       2
  130614  130611  130617  130620       3  130614  130611  130617  130623       3
  130614  130611  130617  130671       3  130611  130617  130623  130626      10
  130611  130617  130623  130629      10  130695  130692  130698  130701       1
  130695  130692 -130698  130701       2  130692  130698  130704  130707       3
  130689  130683  130692  130695      19  130689  130683 -130692  130695       3
  130689  130683 -130692  130695      20  130689  130683  130692  130698       3
  130686  130683  130692  130695      19  130686  130683 -130692  130695       3
  130686  130683 -130692  130695      20  130686  130683  130692  130698       3
  130683  130692  130698  130701       2  130680  130677  130683  130686       3
  130680  130677  130683  130689       3  130680  130677  130683  130692       3
  130746  130743  130749  130752       1  130746  130743 -130749  130752       2
  130743  130749  130755  130758       3  130731  130728  130734  130737       1
  130731  130728 -130734  130737       2  130731  130728  130734  130740       1
  130731  130728 -130734  130740       2  130725  130719  130728  130731      19
  130725  130719 -130728  130731       3  130725  130719 -130728  130731      20
  130725  130719  130728  130734       3  130722  130719  130728  130731      19
  130722  130719 -130728  130731       3  130722  130719 -130728  130731      20
  130722  130719  130728  130734       3  130719  130728  130734  130737       2
  130719  130728  130734  130740       2  130716  130710  130704  130743      10
  130716  130710  130719  130722      14  130716  130710  130719  130725      14
  130716  130710  130719  130728      10  130713  130710  130704  130743      10
  130713  130710  130719  130722      14  130713  130710  130719  130725      14
  130713  130710  130719  130728      10  130707  130704  130710  130713      10
  130707  130704  130710  130716      10  130707  130704  130710  130719      10
  130707  130704  130743  130746      19  130707  130704 -130743  130746       3
  130707  130704 -130743  130746      20  130707  130704  130743  130749       3
  130704  130710  130719  130722      15  130704  130710  130719  130725      15
  130704  130743  130749  130752       2  130701  130698  130704  130707       3
  130701  130698  130704  130710       3  130701  130698  130704  130743       3
  130698  130704  130710  130713      10  130698  130704  130710  130716      10
  130812  130809  130815  130818       1  130812  130809 -130815  130818       2
  130809  130815  130821  130824       3  130794  130788  130797  130800      10
  130794  130788  130797  130803      10  130794  130788  130797  130806      10
  130791  130788  130797  130800      10  130791  130788  130797  130803      10
  130791  130788  130797  130806      10  130785  130779  130788  130791      10
  130785  130779  130788  130794      10  130785  130779  130788  130797      10
  130782  130779  130788  130791      10  130782  130779  130788  130794      10
  130782  130779  130788  130797      10  130779  130788  130797  130800      10
  130779  130788  130797  130803      10  130779  130788  130797  130806      10
  130776  130770  130779  130782      14  130776  130770  130779  130785      14
  130776  130770  130779  130788      15  130773  130770  130779  130782      14
  130773  130770  130779  130785      14  130773  130770  130779  130788      15
  130770  130779  130788  130791      10  130770  130779  130788  130794      10
  130767  130761  130755  130809      10  130767  130761  130770  130773      14
  130767  130761  130770  130776      14  130767  130761  130770  130779      15
  130764  130761  130755  130809      10  130764  130761  130770  130773      14
  130764  130761  130770  130776      14  130764  130761  130770  130779      15
  130761  130770  130779  130782      15  130761  130770  130779  130785      15
  130758  130755  130761  130764      10  130758  130755  130761  130767      10
  130758  130755  130761  130770      10  130758  130755  130809  130812      19
  130758  130755 -130809  130812       3  130758  130755 -130809  130812      20
  130758  130755  130809  130815       3  130755  130761  130770  130773      15
  130755  130761  130770  130776      15  130755  130809  130815  130818       2
  130752  130749  130755  130758       3  130752  130749  130755  130761       3
  130752  130749  130755  130809       3  130749  130755  130761  130764      10
  130749  130755  130761  130767      10  130845  130842  130848  130851       1
  130845  130842 -130848  130851       2  130842  130848  130854  130857       3
  130833  130827  130821  130842      10  130833  130827  130836  130839     168
  130830  130827  130821  130842      10  130830  130827  130836  130839     168
  130824  130821  130827  130830      10  130824  130821  130827  130833      10
  130824  130821  130827  130836      10  130824  130821  130842  130845      19
  130824  130821 -130842  130845       3  130824  130821 -130842  130845      20
  130824  130821  130842  130848       3  130821  130827  130836  130839     169
  130821  130827 -130836  130839     170  130821  130827 -130836  130839     171
  130821  130827 -130836  130839     172  130821  130842  130848  130851       2
  130818  130815  130821  130824       3  130818  130815  130821  130827       3
  130818  130815  130821  130842       3  130815  130821  130827  130830      10
  130815  130821  130827  130833      10  130890  130887  130893  130896       1
  130890  130887 -130893  130896       2  130887  130893  130899  130902       3
  130875  130869  130878  130881       3  130875  130869  130878  130884       3
  130872  130869  130878  130881       3  130872  130869  130878  130884       3
  130866  130860  130854  130887      10  130866  130860  130869  130872      14
  130866  130860  130869  130875      14  130866  130860  130869  130878      10
  130863  130860  130854  130887      10  130863  130860  130869  130872      14
  130863  130860  130869  130875      14  130863  130860  130869  130878      10
  130857  130854  130860  130863      10  130857  130854  130860  130866      10
  130857  130854  130860  130869      10  130857  130854  130887  130890      19
  130857  130854 -130887  130890       3  130857  130854 -130887  130890      20
  130857  130854  130887  130893       3  130854  130860  130869  130872      15
  130854  130860  130869  130875      15  130854  130887  130893  130896       2
  130851  130848  130854  130857       3  130851  130848  130854  130860       3
  130851  130848  130854  130887       3  130848  130854  130860  130863      10
  130848  130854  130860  130866      10  130950  130947  130953  130956       1
  130950  130947 -130953  130956       2  130947  130953  130959  130962       3
  130938  130935  130941  130944      41  130932  130929  130935  130938      41
  130932  130929  130935  130941      41  130929  130935  130941  130944      41
  130926  130923  130929  130932      41  130926  130923  130929  130935      41
  130923  130929  130935  130938      41  130920  130917  130914  130941      41
  130920  130917  130923  130926      41  130920  130917  130923  130929      41
  130917  130914  130941  130944      41  130917  130923  130929  130932      41
  130914  130917  130923  130926      41  130914  130941  130935  130938      41
  130911  130905  130899  130947      10  130911  130905  130914  130917       3
  130911  130905  130914  130941       3  130908  130905  130899  130947      10
  130908  130905  130914  130917       3  130908  130905  130914  130941       3
  130905  130914  130917  130920      41  130905  130914  130941  130944      41
  130902  130899  130905  130908      10  130902  130899  130905  130911      10
  130902  130899  130905  130914      10  130902  130899  130947  130950      19
  130902  130899 -130947  130950       3  130902  130899 -130947  130950      20
  130902  130899  130947  130953       3  130899  130947  130953  130956       2
  130896  130893  130899  130902       3  130896  130893  130899  130905       3
  130896  130893  130899  130947       3  130893  130899  130905  130908      10
  130893  130899  130905  130911      10  131001  130998  131004  131007       1
  131001  130998 -131004  131007       2  130998  131004  131010  131013       3
  130986  130983  130989  130992       1  130986  130983 -130989  130992       2
  130986  130983  130989  130995       1  130986  130983 -130989  130995       2
  130980  130974  130983  130986      19  130980  130974 -130983  130986       3
  130980  130974 -130983  130986      20  130980  130974  130983  130989       3
  130977  130974  130983  130986      19  130977  130974 -130983  130986       3
  130977  130974 -130983  130986      20  130977  130974  130983  130989       3
  130974  130983  130989  130992       2  130974  130983  130989  130995       2
  130971  130965  130959  130998      10  130971  130965  130974  130977      14
  130971  130965  130974  130980      14  130971  130965  130974  130983      10
  130968  130965  130959  130998      10  130968  130965  130974  130977      14
  130968  130965  130974  130980      14  130968  130965  130974  130983      10
  130962  130959  130965  130968      10  130962  130959  130965  130971      10
  130962  130959  130965  130974      10  130962  130959  130998  131001      19
  130962  130959 -130998  131001       3  130962  130959 -130998  131001      20
  130962  130959  130998  131004       3  130959  130965  130974  130977      15
  130959  130965  130974  130980      15  130959  130998  131004  131007       2
  130956  130953  130959  130962       3  130956  130953  130959  130965       3
  130956  130953  130959  130998       3  130953  130959  130965  130968      10
  130953  130959  130965  130971      10  131037  131034  131040  131043       1
  131037  131034 -131040  131043       2  131034  131040  131046  131049       3
  131022  131016  131010  131034      10  131022  131016  131025  131028       3
  131022  131016  131025  131031       3  131019  131016  131010  131034      10
  131019  131016  131025  131028       3  131019  131016  131025  131031       3
  131013  131010  131016  131019      10  131013  131010  131016  131022      10
  131013  131010  131016  131025      10  131013  131010  131034  131037      19
  131013  131010 -131034  131037       3  131013  131010 -131034  131037      20
  131013  131010  131034  131040       3  131010  131034  131040  131043       2
  131007  131004  131010  131013       3  131007  131004  131010  131016       3
  131007  131004  131010  131034       3  131004  131010  131016  131019      10
  131004  131010  131016  131022      10  131067  131064  131070  131073       1
  131067  131064 -131070  131073       2  131064  131070  131076  131079       3
  131061  131052  131046  131064      10  131058  131052  131046  131064      10
  131055  131052  131046  131064      10  131049  131046  131052  131055      10
  131049  131046  131052  131058      10  131049  131046  131052  131061      10
  131049  131046  131064  131067      19  131049  131046 -131064  131067       3
  131049  131046 -131064  131067      20  131049  131046  131064  131070       3
  131046  131064  131070  131073       2  131043  131040  131046  131049       3
  131043  131040  131046  131052       3  131043  131040  131046  131064       3
  131040  131046  131052  131055      10  131040  131046  131052  131058      10
  131040  131046  131052  131061      10  131130  131127  131133  131136       1
  131130  131127 -131133  131136       2  131127  131133  131139  131142       3
  131118  131115  131121  131124      41  131112  131109  131106  131115       7
  131112  131109 -131106  131115     151  131112  131109 -131106  131115      29
  131112  131109 -131106  131115     152  131109  131106  131115  131118      41
  131106  131115  131121  131124      41  131103  131100  131106  131109      41
  131103  131100  131106  131115      41  131100  131106  131109  131112       7
  131100  131106 -131109  131112     151  131100  131106 -131109  131112      29
  131100  131106 -131109  131112     152  131100  131106  131115  131118      41
  131097  131094  131091  131121      41  131097  131094  131100  131103      41
  131097  131094  131100  131106      41  131094  131091  131121  131124      41
  131091  131094  131100  131103      41  131091  131121  131115  131118      41
  131088  131082  131076  131127      10  131088  131082  131091  131094       3
  131088  131082  131091  131121       3  131085  131082  131076  131127      10
  131085  131082  131091  131094       3  131085  131082  131091  131121       3
  131082  131091  131094  131097      41  131082  131091  131121  131124      41
  131079  131076  131082  131085      10  131079  131076  131082  131088      10
  131079  131076  131082  131091      10  131079  131076  131127  131130      19
  131079  131076 -131127  131130       3  131079  131076 -131127  131130      20
  131079  131076  131127  131133       3  131076  131127  131133  131136       2
  131073  131070  131076  131079       3  131073  131070  131076  131082       3
  131073  131070  131076  131127       3  131070  131076  131082  131085      10
  131070  131076  131082  131088      10  131178  131175  131181  131184       1
  131178  131175 -131181  131184       2  131175  131181  131187  131190       3
  131160  131151  131145  131163      15  131157  131151  131145  131163      15
  131154  131151  131145  131163      15  131151  131145  131163  131166      15
  131151  131145  131163  131169      15  131151  131145  131163  131172      15
  131148  131145  131139  131175      10  131148  131145  131151  131154      14
  131148  131145  131151  131157      14  131148  131145  131151  131160      14
  131148  131145  131163  131166      14  131148  131145  131163  131169      14
  131148  131145  131163  131172      14  131142  131139  131145  131148      10
  131142  131139  131145  131151      10  131142  131139  131145  131163      10
  131142  131139  131175  131178      19  131142  131139 -131175  131178       3
  131142  131139 -131175  131178      20  131142  131139  131175  131181       3
  131139  131145  131151  131154      15  131139  131145  131151  131157      15
  131139  131145  131151  131160      15  131139  131145  131163  131166      15
  131139  131145  131163  131169      15  131139  131145  131163  131172      15
  131139  131175  131181  131184       2  131136  131133  131139  131142       3
  131136  131133  131139  131145       3  131136  131133  131139  131175       3
  131133  131139  131145  131148      10  131235  131232  131238  131241       1
  131235  131232 -131238  131241       2  131232  131238  131244  131247       3
  131217  131208  131202  131220      15  131214  131208  131202  131220      15
  131211  131208  131202  131220      15  131208  131202  131220  131223      15
  131208  131202  131220  131226      15  131208  131202  131220  131229      15
  131205  131202  131208  131211      14  131205  131202  131208  131214      14
  131205  131202  131208  131217      14  131205  131202  131220  131223      14
  131205  131202  131220  131226      14  131205  131202  131220  131229      14
  131199  131193  131187  131232      10  131199  131193  131202  131205      14
  131199  131193  131202  131208      15  131199  131193  131202  131220      15
  131196  131193  131187  131232      10  131196  131193  131202  131205      14
  131196  131193  131202  131208      15  131196  131193  131202  131220      15
  131193  131202  131208  131211      15  131193  131202  131208  131214      15
  131193  131202  131208  131217      15  131193  131202  131220  131223      15
  131193  131202  131220  131226      15  131193  131202  131220  131229      15
  131190  131187  131193  131196      10  131190  131187  131193  131199      10
  131190  131187  131193  131202      10  131190  131187  131232  131235      19
  131190  131187 -131232  131235       3  131190  131187 -131232  131235      20
  131190  131187  131232  131238       3  131187  131193  131202  131205      15
  131187  131232  131238  131241       2  131184  131181  131187  131190       3
  131184  131181  131187  131193       3  131184  131181  131187  131232       3
  131181  131187  131193  131196      10  131181  131187  131193  131199      10
  131292  131289  131295  131298       1  131292  131289 -131295  131298       2
  131289  131295  131301  131304       3  131274  131265  131259  131277      15
  131271  131265  131259  131277      15  131268  131265  131259  131277      15
  131265  131259  131277  131280      15  131265  131259  131277  131283      15
  131265  131259  131277  131286      15  131262  131259  131265  131268      14
  131262  131259  131265  131271      14  131262  131259  131265  131274      14
  131262  131259  131277  131280      14  131262  131259  131277  131283      14
  131262  131259  131277  131286      14  131256  131250  131244  131289      10
  131256  131250  131259  131262      14  131256  131250  131259  131265      15
  131256  131250  131259  131277      15  131253  131250  131244  131289      10
  131253  131250  131259  131262      14  131253  131250  131259  131265      15
  131253  131250  131259  131277      15  131250  131259  131265  131268      15
  131250  131259  131265  131271      15  131250  131259  131265  131274      15
  131250  131259  131277  131280      15  131250  131259  131277  131283      15
  131250  131259  131277  131286      15  131247  131244  131250  131253      10
  131247  131244  131250  131256      10  131247  131244  131250  131259      10
  131247  131244  131289  131292      19  131247  131244 -131289  131292       3
  131247  131244 -131289  131292      20  131247  131244  131289  131295       3
  131244  131250  131259  131262      15  131244  131289  131295  131298       2
  131241  131238  131244  131247       3  131241  131238  131244  131250       3
  131241  131238  131244  131289       3  131238  131244  131250  131253      10
  131238  131244  131250  131256      10  131325  131322  131328  131331       1
  131325  131322 -131328  131331       2  131322  131328  131334  131337       3
  131313  131307  131301  131322      10  131313  131307  131316  131319      95
  131310  131307  131301  131322      10  131310  131307  131316  131319      95
  131304  131301  131307  131310      10  131304  131301  131307  131313      10
  131304  131301  131307  131316      90  131304  131301 -131307  131316      29
  131304  131301  131322  131325      19  131304  131301 -131322  131325       3
  131304  131301 -131322  131325      20  131304  131301  131322  131328       3
  131301  131307  131316  131319     127  131301  131307 -131316  131319     128
  131301  131307 -131316  131319     129  131301  131307 -131316  131319     130
  131301  131322  131328  131331       2  131298  131295  131301  131304       3
  131298  131295  131301  131307       3  131298  131295  131301  131322       3
  131295  131301  131307  131310      10  131295  131301  131307  131313      10
  131370  131367  131373  131376       1  131370  131367 -131373  131376       2
  131367  131373  131379  131382       3  131355  131349  131358  131361       3
  131355  131349  131358  131364       3  131352  131349  131358  131361       3
  131352  131349  131358  131364       3  131346  131340  131334  131367      10
  131346  131340  131349  131352      14  131346  131340  131349  131355      14
  131346  131340  131349  131358      10  131343  131340  131334  131367      10
  131343  131340  131349  131352      14  131343  131340  131349  131355      14
  131343  131340  131349  131358      10  131337  131334  131340  131343      10
  131337  131334  131340  131346      10  131337  131334  131340  131349      10
  131337  131334  131367  131370      19  131337  131334 -131367  131370       3
  131337  131334 -131367  131370      20  131337  131334  131367  131373       3
  131334  131340  131349  131352      15  131334  131340  131349  131355      15
  131334  131367  131373  131376       2  131331  131328  131334  131337       3
  131331  131328  131334  131340       3  131331  131328  131334  131367       3
  131328  131334  131340  131343      10  131328  131334  131340  131346      10
  131436  131433  131439  131442       1  131436  131433 -131439  131442       2
  131433  131439  131445  131448       3  131418  131412  131421  131424      10
  131418  131412  131421  131427      10  131418  131412  131421  131430      10
  131415  131412  131421  131424      10  131415  131412  131421  131427      10
  131415  131412  131421  131430      10  131409  131403  131412  131415      10
  131409  131403  131412  131418      10  131409  131403  131412  131421      10
  131406  131403  131412  131415      10  131406  131403  131412  131418      10
  131406  131403  131412  131421      10  131403  131412  131421  131424      10
  131403  131412  131421  131427      10  131403  131412  131421  131430      10
  131400  131394  131403  131406      14  131400  131394  131403  131409      14
  131400  131394  131403  131412      15  131397  131394  131403  131406      14
  131397  131394  131403  131409      14  131397  131394  131403  131412      15
  131394  131403  131412  131415      10  131394  131403  131412  131418      10
  131391  131385  131379  131433      10  131391  131385  131394  131397      14
  131391  131385  131394  131400      14  131391  131385  131394  131403      15
  131388  131385  131379  131433      10  131388  131385  131394  131397      14
  131388  131385  131394  131400      14  131388  131385  131394  131403      15
  131385  131394  131403  131406      15  131385  131394  131403  131409      15
  131382  131379  131385  131388      10  131382  131379  131385  131391      10
  131382  131379  131385  131394      10  131382  131379  131433  131436      19
  131382  131379 -131433  131436       3  131382  131379 -131433  131436      20
  131382  131379  131433  131439       3  131379  131385  131394  131397      15
  131379  131385  131394  131400      15  131379  131433  131439  131442       2
  131376  131373  131379  131382       3  131376  131373  131379  131385       3
  131376  131373  131379  131433       3  131373  131379  131385  131388      10
  131373  131379  131385  131391      10  131502  131499  131505  131508       1
  131502  131499 -131505  131508       2  131499  131505  131511  131514       3
  131484  131478  131487  131490      10  131484  131478  131487  131493      10
  131484  131478  131487  131496      10  131481  131478  131487  131490      10
  131481  131478  131487  131493      10  131481  131478  131487  131496      10
  131475  131469  131478  131481      10  131475  131469  131478  131484      10
  131475  131469  131478  131487      10  131472  131469  131478  131481      10
  131472  131469  131478  131484      10  131472  131469  131478  131487      10
  131469  131478  131487  131490      10  131469  131478  131487  131493      10
  131469  131478  131487  131496      10  131466  131460  131469  131472      14
  131466  131460  131469  131475      14  131466  131460  131469  131478      15
  131463  131460  131469  131472      14  131463  131460  131469  131475      14
  131463  131460  131469  131478      15  131460  131469  131478  131481      10
  131460  131469  131478  131484      10  131457  131451  131445  131499      10
  131457  131451  131460  131463      14  131457  131451  131460  131466      14
  131457  131451  131460  131469      15  131454  131451  131445  131499      10
  131454  131451  131460  131463      14  131454  131451  131460  131466      14
  131454  131451  131460  131469      15  131451  131460  131469  131472      15
  131451  131460  131469  131475      15  131448  131445  131451  131454      10
  131448  131445  131451  131457      10  131448  131445  131451  131460      10
  131448  131445  131499  131502      19  131448  131445 -131499  131502       3
  131448  131445 -131499  131502      20  131448  131445  131499  131505       3
  131445  131451  131460  131463      15  131445  131451  131460  131466      15
  131445  131499  131505  131508       2  131442  131439  131445  131448       3
  131442  131439  131445  131451       3  131442  131439  131445  131499       3
  131439  131445  131451  131454      10  131439  131445  131451  131457      10
  131559  131556  131562  131565       1  131559  131556 -131562  131565       2
  131556  131562  131568  131571       3  131541  131535  131544  131547      14
  131541  131535  131544  131550      14  131541  131535  131544  131553      14
  131538  131535  131544  131547      14  131538  131535  131544  131550      14
  131538  131535  131544  131553      14  131532  131523  131517  131535      15
  131529  131523  131517  131535      15  131526  131523  131517  131535      15
  131523  131517  131535  131538      15  131523  131517  131535  131541      15
  131520  131517  131511  131556      10  131520  131517  131523  131526      14
  131520  131517  131523  131529      14  131520  131517  131523  131532      14
  131520  131517  131535  131538      14  131520  131517  131535  131541      14
  131520  131517  131535  131544      15  131517  131535  131544  131547      15
  131517  131535  131544  131550      15  131517  131535  131544  131553      15
  131514  131511  131517  131520      10  131514  131511  131517  131523      10
  131514  131511  131517  131535      10  131514  131511  131556  131559      19
  131514  131511 -131556  131559       3  131514  131511 -131556  131559      20
  131514  131511  131556  131562       3  131511  131517  131523  131526      15
  131511  131517  131523  131529      15  131511  131517  131523  131532      15
  131511  131517  131535  131538      15  131511  131517  131535  131541      15
  131511  131556  131562  131565       2  131508  131505  131511  131514       3
  131508  131505  131511  131517       3  131508  131505  131511  131556       3
  131505  131511  131517  131520      10  131592  131589  131595  131598       1
  131592  131589 -131595  131598       2  131589  131595  131601  131604       3
  131580  131574  131568  131589      10  131580  131574  131583  131586      95
  131577  131574  131568  131589      10  131577  131574  131583  131586      95
  131571  131568  131574  131577      10  131571  131568  131574  131580      10
  131571  131568  131574  131583      90  131571  131568 -131574  131583      29
  131571  131568  131589  131592      19  131571  131568 -131589  131592       3
  131571  131568 -131589  131592      20  131571  131568  131589  131595       3
  131568  131574  131583  131586     127  131568  131574 -131583  131586     128
  131568  131574 -131583  131586     129  131568  131574 -131583  131586     130
  131568  131589  131595  131598       2  131565  131562  131568  131571       3
  131565  131562  131568  131574       3  131565  131562  131568  131589       3
  131562  131568  131574  131577      10  131562  131568  131574  131580      10
  131625  131622  131628  131631       1  131625  131622 -131628  131631       2
  131622  131628  131634  131637       3  131613  131607  131601  131622      10
  131613  131607  131616  131619      95  131610  131607  131601  131622      10
  131610  131607  131616  131619      95  131604  131601  131607  131610      10
  131604  131601  131607  131613      10  131604  131601  131607  131616      90
  131604  131601 -131607  131616      29  131604  131601  131622  131625      19
  131604  131601 -131622  131625       3  131604  131601 -131622  131625      20
  131604  131601  131622  131628       3  131601  131607  131616  131619     127
  131601  131607 -131616  131619     128  131601  131607 -131616  131619     129
  131601  131607 -131616  131619     130  131601  131622  131628  131631       2
  131598  131595  131601  131604       3  131598  131595  131601  131607       3
  131598  131595  131601  131622       3  131595  131601  131607  131610      10
  131595  131601  131607  131613      10  131682  131679  131685  131688       1
  131682  131679 -131685  131688       2  131679  131685  131691  131694       3
  131664  131658  131667  131670      14  131664  131658  131667  131673      14
  131664  131658  131667  131676      14  131661  131658  131667  131670      14
  131661  131658  131667  131673      14  131661  131658  131667  131676      14
  131655  131646  131640  131658      15  131652  131646  131640  131658      15
  131649  131646  131640  131658      15  131646  131640  131658  131661      15
  131646  131640  131658  131664      15  131643  131640  131634  131679      10
  131643  131640  131646  131649      14  131643  131640  131646  131652      14
  131643  131640  131646  131655      14  131643  131640  131658  131661      14
  131643  131640  131658  131664      14  131643  131640  131658  131667      15
  131640  131658  131667  131670      15  131640  131658  131667  131673      15
  131640  131658  131667  131676      15  131637  131634  131640  131643      10
  131637  131634  131640  131646      10  131637  131634  131640  131658      10
  131637  131634  131679  131682      19  131637  131634 -131679  131682       3
  131637  131634 -131679  131682      20  131637  131634  131679  131685       3
  131634  131640  131646  131649      15  131634  131640  131646  131652      15
  131634  131640  131646  131655      15  131634  131640  131658  131661      15
  131634  131640  131658  131664      15  131634  131679  131685  131688       2
  131631  131628  131634  131637       3  131631  131628  131634  131640       3
  131631  131628  131634  131679       3  131628  131634  131640  131643      10
  131733  131730  131736  131739       1  131733  131730 -131736  131739       2
  131730  131736  131742  131745       3  131718  131715  131721  131724       1
  131718  131715 -131721  131724       2  131718  131715  131721  131727       1
  131718  131715 -131721  131727       2  131712  131706  131715  131718      19
  131712  131706 -131715  131718       3  131712  131706 -131715  131718      20
  131712  131706  131715  131721       3  131709  131706  131715  131718      19
  131709  131706 -131715  131718       3  131709  131706 -131715  131718      20
  131709  131706  131715  131721       3  131706  131715  131721  131724       2
  131706  131715  131721  131727       2  131703  131697  131691  131730      10
  131703  131697  131706  131709      14  131703  131697  131706  131712      14
  131703  131697  131706  131715      10  131700  131697  131691  131730      10
  131700  131697  131706  131709      14  131700  131697  131706  131712      14
  131700  131697  131706  131715      10  131694  131691  131697  131700      10
  131694  131691  131697  131703      10  131694  131691  131697  131706      10
  131694  131691  131730  131733      19  131694  131691 -131730  131733       3
  131694  131691 -131730  131733      20  131694  131691  131730  131736       3
  131691  131697  131706  131709      15  131691  131697  131706  131712      15
  131691  131730  131736  131739       2  131688  131685  131691  131694       3
  131688  131685  131691  131697       3  131688  131685  131691  131730       3
  131685  131691  131697  131700      10  131685  131691  131697  131703      10
  131766  131763  131769  131772       1  131766  131763 -131769  131772       2
  131763  131769  131775  131778       3  131754  131748  131742  131763      10
  131754  131748  131757  131760      95  131751  131748  131742  131763      10
  131751  131748  131757  131760      95  131745  131742  131748  131751      10
  131745  131742  131748  131754      10  131745  131742  131748  131757      90
  131745  131742 -131748  131757      29  131745  131742  131763  131766      19
  131745  131742 -131763  131766       3  131745  131742 -131763  131766      20
  131745  131742  131763  131769       3  131742  131748  131757  131760     127
  131742  131748 -131757  131760     128  131742  131748 -131757  131760     129
  131742  131748 -131757  131760     130  131742  131763  131769  131772       2
  131739  131736  131742  131745       3  131739  131736  131742  131748       3
  131739  131736  131742  131763       3  131736  131742  131748  131751      10
  131736  131742  131748  131754      10  131823  131820  131826  131829       1
  131823  131820 -131826  131829       2  131820  131826  131832  131835       3
  131805  131799  131808  131811      14  131805  131799  131808  131814      14
  131805  131799  131808  131817      14  131802  131799  131808  131811      14
  131802  131799  131808  131814      14  131802  131799  131808  131817      14
  131796  131787  131781  131799      15  131793  131787  131781  131799      15
  131790  131787  131781  131799      15  131787  131781  131799  131802      15
  131787  131781  131799  131805      15  131784  131781  131775  131820      10
  131784  131781  131787  131790      14  131784  131781  131787  131793      14
  131784  131781  131787  131796      14  131784  131781  131799  131802      14
  131784  131781  131799  131805      14  131784  131781  131799  131808      15
  131781  131799  131808  131811      15  131781  131799  131808  131814      15
  131781  131799  131808  131817      15  131778  131775  131781  131784      10
  131778  131775  131781  131787      10  131778  131775  131781  131799      10
  131778  131775  131820  131823      19  131778  131775 -131820  131823       3
  131778  131775 -131820  131823      20  131778  131775  131820  131826       3
  131775  131781  131787  131790      15  131775  131781  131787  131793      15
  131775  131781  131787  131796      15  131775  131781  131799  131802      15
  131775  131781  131799  131805      15  131775  131820  131826  131829       2
  131772  131769  131775  131778       3  131772  131769  131775  131781       3
  131772  131769  131775  131820       3  131769  131775  131781  131784      10
  131868  131874  131877  131880       3  131868  131874  131877  131883       3
  131868  131874  131904  131907       3  131853  131844  131838  131856      15
  131850  131844  131838  131856      15  131847  131844  131838  131856      15
  131844  131838  131856  131859      15  131844  131838  131856  131862      15
  131844  131838  131856  131865      15  131841  131838  131832  131868      10
  131841  131838  131844  131847      14  131841  131838  131844  131850      14
  131841  131838  131844  131853      14  131841  131838  131856  131859      14
  131841  131838  131856  131862      14  131841  131838  131856  131865      14
  131835  131832  131838  131841      10  131835  131832  131838  131844      10
  131835  131832  131838  131856      10  131835  131832  131868  131871      19
  131835  131832 -131868  131871       3  131835  131832 -131868  131871      20
  131835  131832  131868  131874       3  131832  131838  131844  131847      15
  131832  131838  131844  131850      15  131832  131838  131844  131853      15
  131832  131838  131856  131859      15  131832  131838  131856  131862      15
  131832  131838  131856  131865      15  131829  131826  131832  131835       3
  131829  131826  131832  131838       3  131829  131826  131832  131868       3
  131826  131832  131838  131841      10  131913  131910  131916  131919       1
  131913  131910 -131916  131919       2  131910  131916  131922  131925       3
  131907  131904  131910  131913      19  131907  131904 -131910  131913       3
  131907  131904 -131910  131913      20  131907  131904  131910  131916       3
  131904  131910  131916  131919       2  131901  131895  131904  131907      10
  131901  131895  131904  131910      10  131898  131895  131904  131907      10
  131898  131895  131904  131910      10  131892  131886  131895  131898      14
  131892  131886  131895  131901      14  131892  131886  131895  131904      15
  131889  131886  131895  131898      14  131889  131886  131895  131901      14
  131889  131886  131895  131904      15  131886  131895  131904  131907      10
  131883  131877  131874  131904       3  131883  131877  131886  131889      10
  131883  131877  131886  131892      10  131883  131877  131886  131895      10
  131880  131877  131874  131904       3  131880  131877  131886  131889      10
  131880  131877  131886  131892      10  131880  131877  131886  131895      10
  131877  131874  131904  131907       3  131877  131886  131895  131898      15
  131877  131886  131895  131901      15  131874  131877  131886  131889      10
  131874  131877  131886  131892      10  131874  131904  131895  131898      10
  131874  131904  131895  131901      10  131943  131940  131946  131949       1
  131943  131940 -131946  131949       2  131940  131946  131952  131955       3
  131937  131928  131922  131940      10  131934  131928  131922  131940      10
  131931  131928  131922  131940      10  131925  131922  131928  131931      10
  131925  131922  131928  131934      10  131925  131922  131928  131937      10
  131925  131922  131940  131943      19  131925  131922 -131940  131943       3
  131925  131922 -131940  131943      20  131925  131922  131940  131946       3
  131922  131940  131946  131949       2  131919  131916  131922  131925       3
  131919  131916  131922  131928       3  131919  131916  131922  131940       3
  131916  131922  131928  131931      10  131916  131922  131928  131934      10
  131916  131922  131928  131937      10  132000  131997  132003  132006       1
  132000  131997 -132003  132006       2  131997  132003  132009  132012       3
  131982  131973  131967  131985      15  131979  131973  131967  131985      15
  131976  131973  131967  131985      15  131973  131967  131985  131988      15
  131973  131967  131985  131991      15  131973  131967  131985  131994      15
  131970  131967  131973  131976      14  131970  131967  131973  131979      14
  131970  131967  131973  131982      14  131970  131967  131985  131988      14
  131970  131967  131985  131991      14  131970  131967  131985  131994      14
  131964  131958  131952  131997      10  131964  131958  131967  131970      14
  131964  131958  131967  131973      15  131964  131958  131967  131985      15
  131961  131958  131952  131997      10  131961  131958  131967  131970      14
  131961  131958  131967  131973      15  131961  131958  131967  131985      15
  131958  131967  131973  131976      15  131958  131967  131973  131979      15
  131958  131967  131973  131982      15  131958  131967  131985  131988      15
  131958  131967  131985  131991      15  131958  131967  131985  131994      15
  131955  131952  131958  131961      10  131955  131952  131958  131964      10
  131955  131952  131958  131967      10  131955  131952  131997  132000      19
  131955  131952 -131997  132000       3  131955  131952 -131997  132000      20
  131955  131952  131997  132003       3  131952  131958  131967  131970      15
  131952  131997  132003  132006       2  131949  131946  131952  131955       3
  131949  131946  131952  131958       3  131949  131946  131952  131997       3
  131946  131952  131958  131961      10  131946  131952  131958  131964      10
  132045  132042  132048  132051       1  132045  132042 -132048  132051       2
  132042  132048  132054  132057       3  132030  132024  132033  132036       3
  132030  132024  132033  132039       3  132027  132024  132033  132036       3
  132027  132024  132033  132039       3  132021  132015  132009  132042      10
  132021  132015  132024  132027      14  132021  132015  132024  132030      14
  132021  132015  132024  132033      10  132018  132015  132009  132042      10
  132018  132015  132024  132027      14  132018  132015  132024  132030      14
  132018  132015  132024  132033      10  132012  132009  132015  132018      10
  132012  132009  132015  132021      10  132012  132009  132015  132024      10
  132012  132009  132042  132045      19  132012  132009 -132042  132045       3
  132012  132009 -132042  132045      20  132012  132009  132042  132048       3
  132009  132015  132024  132027      15  132009  132015  132024  132030      15
  132009  132042  132048  132051       2  132006  132003  132009  132012       3
  132006  132003  132009  132015       3  132006  132003  132009  132042       3
  132003  132009  132015  132018      10  132003  132009  132015  132021      10
  132102  132099  132105  132108       1  132102  132099 -132105  132108       2
  132099  132105  132111  132114       3  132084  132078  132087  132090      14
  132084  132078  132087  132093      14  132084  132078  132087  132096      14
  132081  132078  132087  132090      14  132081  132078  132087  132093      14
  132081  132078  132087  132096      14  132075  132066  132060  132078      15
  132072  132066  132060  132078      15  132069  132066  132060  132078      15
  132066  132060  132078  132081      15  132066  132060  132078  132084      15
  132063  132060  132054  132099      10  132063  132060  132066  132069      14
  132063  132060  132066  132072      14  132063  132060  132066  132075      14
  132063  132060  132078  132081      14  132063  132060  132078  132084      14
  132063  132060  132078  132087      15  132060  132078  132087  132090      15
  132060  132078  132087  132093      15  132060  132078  132087  132096      15
  132057  132054  132060  132063      10  132057  132054  132060  132066      10
  132057  132054  132060  132078      10  132057  132054  132099  132102      19
  132057  132054 -132099  132102       3  132057  132054 -132099  132102      20
  132057  132054  132099  132105       3  132054  132060  132066  132069      15
  132054  132060  132066  132072      15  132054  132060  132066  132075      15
  132054  132060  132078  132081      15  132054  132060  132078  132084      15
  132054  132099  132105  132108       2  132051  132048  132054  132057       3
  132051  132048  132054  132060       3  132051  132048  132054  132099       3
  132048  132054  132060  132063      10  132132  132129  132135  132138       1
  132132  132129 -132135  132138       2  132129  132135  132141  132144       3
  132126  132117  132111  132129      10  132123  132117  132111  132129      10
  132120  132117  132111  132129      10  132114  132111  132117  132120      10
  132114  132111  132117  132123      10  132114  132111  132117  132126      10
  132114  132111  132129  132132      19  132114  132111 -132129  132132       3
  132114  132111 -132129  132132      20  132114  132111  132129  132135       3
  132111  132129  132135  132138       2  132108  132105  132111  132114       3
  132108  132105  132111  132117       3  132108  132105  132111  132129       3
  132105  132111  132117  132120      10  132105  132111  132117  132123      10
  132105  132111  132117  132126      10  132174  132171  132177  132180       1
  132174  132171 -132177  132180       2  132171  132177  132183  132186       3
  132159  132156  132162  132165       1  132159  132156 -132162  132165       2
  132159  132156  132162  132168       1  132159  132156 -132162  132168       2
  132153  132147  132141  132171      10  132153  132147  132156  132159      19
  132153  132147 -132156  132159       3  132153  132147 -132156  132159      20
  132153  132147  132156  132162       3  132150  132147  132141  132171      10
  132150  132147  132156  132159      19  132150  132147 -132156  132159       3
  132150  132147 -132156  132159      20  132150  132147  132156  132162       3
  132147  132156  132162  132165       2  132147  132156  132162  132168       2
  132144  132141  132147  132150      10  132144  132141  132147  132153      10
  132144  132141  132147  132156      10  132144  132141  132171  132174      19
  132144  132141 -132171  132174       3  132144  132141 -132171  132174      20
  132144  132141  132171  132177       3  132141  132171  132177  132180       2
  132138  132135  132141  132144       3  132138  132135  132141  132147       3
  132138  132135  132141  132171       3  132135  132141  132147  132150      10
  132135  132141  132147  132153      10  132204  132201  132207  132210       1
  132204  132201 -132207  132210       2  132201  132207  132213  132216       3
  132198  132189  132183  132201      10  132195  132189  132183  132201      10
  132192  132189  132183  132201      10  132186  132183  132189  132192      10
  132186  132183  132189  132195      10  132186  132183  132189  132198      10
  132186  132183  132201  132204      19  132186  132183 -132201  132204       3
  132186  132183 -132201  132204      20  132186  132183  132201  132207       3
  132183  132201  132207  132210       2  132180  132177  132183  132186       3
  132180  132177  132183  132189       3  132180  132177  132183  132201       3
  132177  132183  132189  132192      10  132177  132183  132189  132195      10
  132177  132183  132189  132198      10  132255  132252  132258  132261       1
  132255  132252 -132258  132261       2  132252  132258  132264  132267       3
  132243  132240  132246  132249     138  132237  132234  132240  132243     176
  132237  132234  132240  132246     176  132234  132240  132246  132249     138
  132231  132228  132246  132249     177  132231  132234  132240  132243     176
  132228  132231  132234  132237     182  132228  132246  132240  132243     138
  132225  132219  132213  132252      10  132225  132219  132228  132231       3
  132225  132219  132228  132246       3  132222  132219  132213  132252      10
  132222  132219  132228  132231       3  132222  132219  132228  132246       3
  132219  132228  132246  132249     177  132216  132213  132219  132222      10
  132216  132213  132219  132225      10  132216  132213  132219  132228      10
  132216  132213  132252  132255      19  132216  132213 -132252  132255       3
  132216  132213 -132252  132255      20  132216  132213  132252  132258       3
  132213  132252  132258  132261       2  132210  132207  132213  132216       3
  132210  132207  132213  132219       3  132210  132207  132213  132252       3
  132207  132213  132219  132222      10  132207  132213  132219  132225      10
  132327  132324  132330  132333       1  132327  132324 -132330  132333       2
  132324  132330  132336  132339       3  132312  132306  132303  132315      51
  132312  132306 -132303  132315       6  132309  132306  132303  132315      51
  132309  132306 -132303  132315       6  132306  132303  132315  132318      51
  132306  132303 -132315  132318       6  132306  132303  132315  132321      51
  132306  132303 -132315  132321       6  132300  132297  132303  132306      51
  132300  132297 -132303  132306       6  132300  132297  132303  132315      51
  132300  132297 -132303  132315       6  132297  132303  132306  132309      51
  132297  132303 -132306  132309       6  132297  132303  132306  132312      51
  132297  132303 -132306  132312       6  132297  132303  132315  132318      51
  132297  132303 -132315  132318       6  132297  132303  132315  132321      51
  132297  132303 -132315  132321       6  132294  132288  132297  132300      29
  132294  132288  132297  132303      29  132291  132288  132297  132300      29
  132291  132288  132297  132303      29  132285  132279  132288  132291      10
  132285  132279  132288  132294      10  132285  132279  132288  132297      10
  132282  132279  132288  132291      10  132282  132279  132288  132294      10
  132282  132279  132288  132297      10  132279  132288  132297  132300      29
  132276  132270  132264  132324      10  132276  132270  132279  132282      14
  132276  132270  132279  132285      14  132276  132270  132279  132288      15
  132273  132270  132264  132324      10  132273  132270  132279  132282      14
  132273  132270  132279  132285      14  132273  132270  132279  132288      15
  132270  132279  132288  132291      10  132270  132279  132288  132294      10
  132267  132264  132270  132273      10  132267  132264  132270  132276      10
  132267  132264  132270  132279      10  132267  132264  132324  132327      19
  132267  132264 -132324  132327       3  132267  132264 -132324  132327      20
  132267  132264  132324  132330       3  132264  132270  132279  132282      15
  132264  132270  132279  132285      15  132264  132324  132330  132333       2
  132261  132258  132264  132267       3  132261  132258  132264  132270       3
  132261  132258  132264  132324       3  132258  132264  132270  132273      10
  132258  132264  132270  132276      10  132390  132396  132399  132402       3
  132390  132396  132399  132405       3  132390  132396  132426  132429       3
  132375  132369  132378  132381      10  132375  132369  132378  132384      10
  132375  132369  132378  132387      10  132372  132369  132378  132381      10
  132372  132369  132378  132384      10  132372  132369  132378  132387      10
  132366  132360  132369  132372      10  132366  132360  132369  132375      10
  132366  132360  132369  132378      10  132363  132360  132369  132372      10
  132363  132360  132369  132375      10  132363  132360  132369  132378      10
  132360  132369  132378  132381      10  132360  132369  132378  132384      10
  132360  132369  132378  132387      10  132357  132351  132360  132363      14
  132357  132351  132360  132366      14  132357  132351  132360  132369      15
  132354  132351  132360  132363      14  132354  132351  132360  132366      14
  132354  132351  132360  132369      15  132351  132360  132369  132372      10
  132351  132360  132369  132375      10  132348  132342  132336  132390      10
  132348  132342  132351  132354      14  132348  132342  132351  132357      14
  132348  132342  132351  132360      15  132345  132342  132336  132390      10
  132345  132342  132351  132354      14  132345  132342  132351  132357      14
  132345  132342  132351  132360      15  132342  132351  132360  132363      15
  132342  132351  132360  132366      15  132339  132336  132342  132345      10
  132339  132336  132342  132348      10  132339  132336  132342  132351      10
  132339  132336  132390  132393      19  132339  132336 -132390  132393       3
  132339  132336 -132390  132393      20  132339  132336  132390  132396       3
  132336  132342  132351  132354      15  132336  132342  132351  132357      15
  132333  132330  132336  132339       3  132333  132330  132336  132342       3
  132333  132330  132336  132390       3  132330  132336  132342  132345      10
  132330  132336  132342  132348      10  132435  132432  132438  132441       1
  132435  132432 -132438  132441       2  132432  132438  132444  132447       3
  132429  132426  132432  132435      19  132429  132426 -132432  132435       3
  132429  132426 -132432  132435      20  132429  132426  132432  132438       3
  132426  132432  132438  132441       2  132423  132417  132426  132429      10
  132423  132417  132426  132432      10  132420  132417  132426  132429      10
  132420  132417  132426  132432      10  132414  132408  132417  132420      14
  132414  132408  132417  132423      14  132414  132408  132417  132426      15
  132411  132408  132417  132420      14  132411  132408  132417  132423      14
  132411  132408  132417  132426      15  132408  132417  132426  132429      10
  132405  132399  132396  132426       3  132405  132399  132408  132411      10
  132405  132399  132408  132414      10  132405  132399  132408  132417      10
  132402  132399  132396  132426       3  132402  132399  132408  132411      10
  132402  132399  132408  132414      10  132402  132399  132408  132417      10
  132399  132396  132426  132429       3  132399  132408  132417  132420      15
  132399  132408  132417  132423      15  132396  132399  132408  132411      10
  132396  132399  132408  132414      10  132396  132426  132417  132420      10
  132396  132426  132417  132423      10  132492  132489  132495  132498       1
  132492  132489 -132495  132498       2  132489  132495  132501  132504       3
  132474  132465  132459  132477      15  132471  132465  132459  132477      15
  132468  132465  132459  132477      15  132465  132459  132477  132480      15
  132465  132459  132477  132483      15  132465  132459  132477  132486      15
  132462  132459  132465  132468      14  132462  132459  132465  132471      14
  132462  132459  132465  132474      14  132462  132459  132477  132480      14
  132462  132459  132477  132483      14  132462  132459  132477  132486      14
  132456  132450  132444  132489      10  132456  132450  132459  132462      14
  132456  132450  132459  132465      15  132456  132450  132459  132477      15
  132453  132450  132444  132489      10  132453  132450  132459  132462      14
  132453  132450  132459  132465      15  132453  132450  132459  132477      15
  132450  132459  132465  132468      15  132450  132459  132465  132471      15
  132450  132459  132465  132474      15  132450  132459  132477  132480      15
  132450  132459  132477  132483      15  132450  132459  132477  132486      15
  132447  132444  132450  132453      10  132447  132444  132450  132456      10
  132447  132444  132450  132459      10  132447  132444  132489  132492      19
  132447  132444 -132489  132492       3  132447  132444 -132489  132492      20
  132447  132444  132489  132495       3  132444  132450  132459  132462      15
  132444  132489  132495  132498       2  132441  132438  132444  132447       3
  132441  132438  132444  132450       3  132441  132438  132444  132489       3
  132438  132444  132450  132453      10  132438  132444  132450  132456      10
  132540  132537  132543  132546       1  132540  132537 -132543  132546       2
  132537  132543  132549  132552       3  132522  132513  132507  132525      15
  132519  132513  132507  132525      15  132516  132513  132507  132525      15
  132513  132507  132525  132528      15  132513  132507  132525  132531      15
  132513  132507  132525  132534      15  132510  132507  132501  132537      10
  132510  132507  132513  132516      14  132510  132507  132513  132519      14
  132510  132507  132513  132522      14  132510  132507  132525  132528      14
  132510  132507  132525  132531      14  132510  132507  132525  132534      14
  132504  132501  132507  132510      10  132504  132501  132507  132513      10
  132504  132501  132507  132525      10  132504  132501  132537  132540      19
  132504  132501 -132537  132540       3  132504  132501 -132537  132540      20
  132504  132501  132537  132543       3  132501  132507  132513  132516      15
  132501  132507  132513  132519      15  132501  132507  132513  132522      15
  132501  132507  132525  132528      15  132501  132507  132525  132531      15
  132501  132507  132525  132534      15  132501  132537  132543  132546       2
  132498  132495  132501  132504       3  132498  132495  132501  132507       3
  132498  132495  132501  132537       3  132495  132501  132507  132510      10
  132597  132594  132600  132603       1  132597  132594 -132600  132603       2
  132594  132600  132606  132609       3  132579  132573  132582  132585      14
  132579  132573  132582  132588      14  132579  132573  132582  132591      14
  132576  132573  132582  132585      14  132576  132573  132582  132588      14
  132576  132573  132582  132591      14  132570  132561  132555  132573      15
  132567  132561  132555  132573      15  132564  132561  132555  132573      15
  132561  132555  132573  132576      15  132561  132555  132573  132579      15
  132558  132555  132549  132594      10  132558  132555  132561  132564      14
  132558  132555  132561  132567      14  132558  132555  132561  132570      14
  132558  132555  132573  132576      14  132558  132555  132573  132579      14
  132558  132555  132573  132582      15  132555  132573  132582  132585      15
  132555  132573  132582  132588      15  132555  132573  132582  132591      15
  132552  132549  132555  132558      10  132552  132549  132555  132561      10
  132552  132549  132555  132573      10  132552  132549  132594  132597      19
  132552  132549 -132594  132597       3  132552  132549 -132594  132597      20
  132552  132549  132594  132600       3  132549  132555  132561  132564      15
  132549  132555  132561  132567      15  132549  132555  132561  132570      15
  132549  132555  132573  132576      15  132549  132555  132573  132579      15
  132549  132594  132600  132603       2  132546  132543  132549  132552       3
  132546  132543  132549  132555       3  132546  132543  132549  132594       3
  132543  132549  132555  132558      10  132654  132651  132657  132660       1
  132654  132651 -132657  132660       2  132651  132657  132663  132666       3
  132636  132630  132639  132642      14  132636  132630  132639  132645      14
  132636  132630  132639  132648      14  132633  132630  132639  132642      14
  132633  132630  132639  132645      14  132633  132630  132639  132648      14
  132627  132618  132612  132630      15  132624  132618  132612  132630      15
  132621  132618  132612  132630      15  132618  132612  132630  132633      15
  132618  132612  132630  132636      15  132615  132612  132606  132651      10
  132615  132612  132618  132621      14  132615  132612  132618  132624      14
  132615  132612  132618  132627      14  132615  132612  132630  132633      14
  132615  132612  132630  132636      14  132615  132612  132630  132639      15
  132612  132630  132639  132642      15  132612  132630  132639  132645      15
  132612  132630  132639  132648      15  132609  132606  132612  132615      10
  132609  132606  132612  132618      10  132609  132606  132612  132630      10
  132609  132606  132651  132654      19  132609  132606 -132651  132654       3
  132609  132606 -132651  132654      20  132609  132606  132651  132657       3
  132606  132612  132618  132621      15  132606  132612  132618  132624      15
  132606  132612  132618  132627      15  132606  132612  132630  132633      15
  132606  132612  132630  132636      15  132606  132651  132657  132660       2
  132603  132600  132606  132609       3  132603  132600  132606  132612       3
  132603  132600  132606  132651       3  132600  132606  132612  132615      10
  132684  132681  132687  132690       1  132684  132681 -132687  132690       2
  132681  132687  132693  132696       3  132678  132669  132663  132681      10
  132675  132669  132663  132681      10  132672  132669  132663  132681      10
  132666  132663  132669  132672      10  132666  132663  132669  132675      10
  132666  132663  132669  132678      10  132666  132663  132681  132684      19
  132666  132663 -132681  132684       3  132666  132663 -132681  132684      20
  132666  132663  132681  132687       3  132663  132681  132687  132690       2
  132660  132657  132663  132666       3  132660  132657  132663  132669       3
  132660  132657  132663  132681       3  132657  132663  132669  132672      10
  132657  132663  132669  132675      10  132657  132663  132669  132678      10
  132729  132726  132732  132735       1  132729  132726 -132732  132735       2
  132726  132732  132738  132741       3  132714  132708  132717  132720       3
  132714  132708  132717  132723       3  132711  132708  132717  132720       3
  132711  132708  132717  132723       3  132705  132699  132693  132726      10
  132705  132699  132708  132711      14  132705  132699  132708  132714      14
  132705  132699  132708  132717      10  132702  132699  132693  132726      10
  132702  132699  132708  132711      14  132702  132699  132708  132714      14
  132702  132699  132708  132717      10  132696  132693  132699  132702      10
  132696  132693  132699  132705      10  132696  132693  132699  132708      10
  132696  132693  132726  132729      19  132696  132693 -132726  132729       3
  132696  132693 -132726  132729      20  132696  132693  132726  132732       3
  132693  132699  132708  132711      15  132693  132699  132708  132714      15
  132693  132726  132732  132735       2  132690  132687  132693  132696       3
  132690  132687  132693  132699       3  132690  132687  132693  132726       3
  132687  132693  132699  132702      10  132687  132693  132699  132705      10
  132765  132762  132768  132771       1  132765  132762 -132768  132771       2
  132762  132768  132774  132777       3  132750  132744  132738  132762      10
  132750  132744  132753  132756       3  132750  132744  132753  132759       3
  132747  132744  132738  132762      10  132747  132744  132753  132756       3
  132747  132744  132753  132759       3  132741  132738  132744  132747      10
  132741  132738  132744  132750      10  132741  132738  132744  132753      10
  132741  132738  132762  132765      19  132741  132738 -132762  132765       3
  132741  132738 -132762  132765      20  132741  132738  132762  132768       3
  132738  132762  132768  132771       2  132735  132732  132738  132741       3
  132735  132732  132738  132744       3  132735  132732  132738  132762       3
  132732  132738  132744  132747      10  132732  132738  132744  132750      10
  132813  132810  132816  132819       1  132813  132810 -132816  132819       2
  132810  132816  132822  132825       3  132795  132786  132780  132798      15
  132792  132786  132780  132798      15  132789  132786  132780  132798      15
  132786  132780  132798  132801      15  132786  132780  132798  132804      15
  132786  132780  132798  132807      15  132783  132780  132774  132810      10
  132783  132780  132786  132789      14  132783  132780  132786  132792      14
  132783  132780  132786  132795      14  132783  132780  132798  132801      14
  132783  132780  132798  132804      14  132783  132780  132798  132807      14
  132777  132774  132780  132783      10  132777  132774  132780  132786      10
  132777  132774  132780  132798      10  132777  132774  132810  132813      19
  132777  132774 -132810  132813       3  132777  132774 -132810  132813      20
  132777  132774  132810  132816       3  132774  132780  132786  132789      15
  132774  132780  132786  132792      15  132774  132780  132786  132795      15
  132774  132780  132798  132801      15  132774  132780  132798  132804      15
  132774  132780  132798  132807      15  132774  132810  132816  132819       2
  132771  132768  132774  132777       3  132771  132768  132774  132780       3
  132771  132768  132774  132810       3  132768  132774  132780  132783      10
  132849  132846  132852  132855       1  132849  132846 -132852  132855       2
  132846  132852  132858  132861       3  132846  132852  132858  132864       3
  132834  132828  132822  132846      10  132834  132828  132837  132840       3
  132834  132828  132837  132843       3  132831  132828  132822  132846      10
  132831  132828  132837  132840       3  132831  132828  132837  132843       3
  132825  132822  132828  132831      10  132825  132822  132828  132834      10
  132825  132822  132828  132837      10  132825  132822  132846  132849      19
  132825  132822 -132846  132849       3  132825  132822 -132846  132849      20
  132825  132822  132846  132852       3  132822  132846  132852  132855       2
  132819  132816  132822  132825       3  132819  132816  132822  132828       3
  132819  132816  132822  132846       3  132816  132822  132828  132831      10
  132816  132822  132828  132834      10  132870  132867  132873  132876       1
  132870  132867 -132873  132876       2  132867  132873  132879  132882       3
  132864  132858  132867  132870      19  132864  132858 -132867  132870       3
  132864  132858 -132867  132870      20  132864  132858  132867  132873       3
  132861  132858  132867  132870      19  132861  132858 -132867  132870       3
  132861  132858 -132867  132870      20  132861  132858  132867  132873       3
  132858  132867  132873  132876       2  132855  132852  132858  132861       3
  132855  132852  132858  132864       3  132855  132852  132858  132867       3
  132915  132912  132918  132921       1  132915  132912 -132918  132921       2
  132912  132918  132924  132927       3  132900  132894  132903  132906       3
  132900  132894  132903  132909       3  132897  132894  132903  132906       3
  132897  132894  132903  132909       3  132891  132885  132879  132912      10
  132891  132885  132894  132897      14  132891  132885  132894  132900      14
  132891  132885  132894  132903      10  132888  132885  132879  132912      10
  132888  132885  132894  132897      14  132888  132885  132894  132900      14
  132888  132885  132894  132903      10  132882  132879  132885  132888      10
  132882  132879  132885  132891      10  132882  132879  132885  132894      10
  132882  132879  132912  132915      19  132882  132879 -132912  132915       3
  132882  132879 -132912  132915      20  132882  132879  132912  132918       3
  132879  132885  132894  132897      15  132879  132885  132894  132900      15
  132879  132912  132918  132921       2  132876  132873  132879  132882       3
  132876  132873  132879  132885       3  132876  132873  132879  132912       3
  132873  132879  132885  132888      10  132873  132879  132885  132891      10
  132945  132942  132948  132951       1  132945  132942 -132948  132951       2
  132942  132948  132954  132957       3  132939  132930  132924  132942      10
  132936  132930  132924  132942      10  132933  132930  132924  132942      10
  132927  132924  132930  132933      10  132927  132924  132930  132936      10
  132927  132924  132930  132939      10  132927  132924  132942  132945      19
  132927  132924 -132942  132945       3  132927  132924 -132942  132945      20
  132927  132924  132942  132948       3  132924  132942  132948  132951       2
  132921  132918  132924  132927       3  132921  132918  132924  132930       3
  132921  132918  132924  132942       3  132918  132924  132930  132933      10
  132918  132924  132930  132936      10  132918  132924  132930  132939      10
  133002  132999  133005  133008       1  133002  132999 -133005  133008       2
  132999  133005  133011  133014       3  132984  132975  132969  132987      15
  132981  132975  132969  132987      15  132978  132975  132969  132987      15
  132975  132969  132987  132990      15  132975  132969  132987  132993      15
  132975  132969  132987  132996      15  132972  132969  132975  132978      14
  132972  132969  132975  132981      14  132972  132969  132975  132984      14
  132972  132969  132987  132990      14  132972  132969  132987  132993      14
  132972  132969  132987  132996      14  132966  132960  132954  132999      10
  132966  132960  132969  132972      14  132966  132960  132969  132975      15
  132966  132960  132969  132987      15  132963  132960  132954  132999      10
  132963  132960  132969  132972      14  132963  132960  132969  132975      15
  132963  132960  132969  132987      15  132960  132969  132975  132978      15
  132960  132969  132975  132981      15  132960  132969  132975  132984      15
  132960  132969  132987  132990      15  132960  132969  132987  132993      15
  132960  132969  132987  132996      15  132957  132954  132960  132963      10
  132957  132954  132960  132966      10  132957  132954  132960  132969      10
  132957  132954  132999  133002      19  132957  132954 -132999  133002       3
  132957  132954 -132999  133002      20  132957  132954  132999  133005       3
  132954  132960  132969  132972      15  132954  132999  133005  133008       2
  132951  132948  132954  132957       3  132951  132948  132954  132960       3
  132951  132948  132954  132999       3  132948  132954  132960  132963      10
  132948  132954  132960  132966      10  133035  133032  133038  133041       1
  133035  133032 -133038  133041       2  133032  133038  133044  133047       3
  133023  133017  133011  133032      10  133023  133017  133026  133029      95
  133020  133017  133011  133032      10  133020  133017  133026  133029      95
  133014  133011  133017  133020      10  133014  133011  133017  133023      10
  133014  133011  133017  133026      90  133014  133011 -133017  133026      29
  133014  133011  133032  133035      19  133014  133011 -133032  133035       3
  133014  133011 -133032  133035      20  133014  133011  133032  133038       3
  133011  133017  133026  133029     127  133011  133017 -133026  133029     128
  133011  133017 -133026  133029     129  133011  133017 -133026  133029     130
  133011  133032  133038  133041       2  133008  133005  133011  133014       3
  133008  133005  133011  133017       3  133008  133005  133011  133032       3
  133005  133011  133017  133020      10  133005  133011  133017  133023      10
  133077  133074  133080  133083       1  133077  133074 -133080  133083       2
  133074  133080  133086  133089       3  133065  133056  133050  133068      90
  133065  133056 -133050  133068      29  133062  133056  133050  133068      90
  133062  133056 -133050  133068      29  133059  133056  133050  133068      90
  133059  133056 -133050  133068      29  133056  133050  133068  133071      91
  133056  133050 -133068  133071      92  133056  133050 -133068  133071      93
  133056  133050 -133068  133071      94  133053  133050  133044  133074      10
  133053  133050  133056  133059      10  133053  133050  133056  133062      10
  133053  133050  133056  133065      10  133053  133050  133068  133071      95
  133047  133044  133050  133053      10  133047  133044  133050  133056      10
  133047  133044  133050  133068      90  133047  133044 -133050  133068      29
  133047  133044  133074  133077      19  133047  133044 -133074  133077       3
  133047  133044 -133074  133077      20  133047  133044  133074  133080       3
  133044  133050  133056  133059      15  133044  133050  133056  133062      15
  133044  133050  133056  133065      15  133044  133050  133068  133071      96
  133044  133050 -133068  133071      97  133044  133050 -133068  133071      93
  133044  133050 -133068  133071      98  133044  133074  133080  133083       2
  133041  133038  133044  133047       3  133041  133038  133044  133050       3
  133041  133038  133044  133074       3  133038  133044  133050  133053      10
  133134  133131  133137  133140       1  133134  133131 -133137  133140       2
  133131  133137  133143  133146       3  133116  133107  133101  133119      15
  133113  133107  133101  133119      15  133110  133107  133101  133119      15
  133107  133101  133119  133122      15  133107  133101  133119  133125      15
  133107  133101  133119  133128      15  133104  133101  133107  133110      14
  133104  133101  133107  133113      14  133104  133101  133107  133116      14
  133104  133101  133119  133122      14  133104  133101  133119  133125      14
  133104  133101  133119  133128      14  133098  133092  133086  133131      10
  133098  133092  133101  133104      14  133098  133092  133101  133107      15
  133098  133092  133101  133119      15  133095  133092  133086  133131      10
  133095  133092  133101  133104      14  133095  133092  133101  133107      15
  133095  133092  133101  133119      15  133092  133101  133107  133110      15
  133092  133101  133107  133113      15  133092  133101  133107  133116      15
  133092  133101  133119  133122      15  133092  133101  133119  133125      15
  133092  133101  133119  133128      15  133089  133086  133092  133095      10
  133089  133086  133092  133098      10  133089  133086  133092  133101      10
  133089  133086  133131  133134      19  133089  133086 -133131  133134       3
  133089  133086 -133131  133134      20  133089  133086  133131  133137       3
  133086  133092  133101  133104      15  133086  133131  133137  133140       2
  133083  133080  133086  133089       3  133083  133080  133086  133092       3
  133083  133080  133086  133131       3  133080  133086  133092  133095      10
  133080  133086  133092  133098      10  133182  133179  133185  133188       1
  133182  133179 -133185  133188       2  133179  133185  133191  133194       3
  133164  133155  133149  133167      15  133161  133155  133149  133167      15
  133158  133155  133149  133167      15  133155  133149  133167  133170      15
  133155  133149  133167  133173      15  133155  133149  133167  133176      15
  133152  133149  133143  133179      10  133152  133149  133155  133158      14
  133152  133149  133155  133161      14  133152  133149  133155  133164      14
  133152  133149  133167  133170      14  133152  133149  133167  133173      14
  133152  133149  133167  133176      14  133146  133143  133149  133152      10
  133146  133143  133149  133155      10  133146  133143  133149  133167      10
  133146  133143  133179  133182      19  133146  133143 -133179  133182       3
  133146  133143 -133179  133182      20  133146  133143  133179  133185       3
  133143  133149  133155  133158      15  133143  133149  133155  133161      15
  133143  133149  133155  133164      15  133143  133149  133167  133170      15
  133143  133149  133167  133173      15  133143  133149  133167  133176      15
  133143  133179  133185  133188       2  133140  133137  133143  133146       3
  133140  133137  133143  133149       3  133140  133137  133143  133179       3
  133137  133143  133149  133152      10  133239  133236  133242  133245       1
  133239  133236 -133242  133245       2  133236  133242  133248  133251       3
  133221  133212  133206  133224      15  133218  133212  133206  133224      15
  133215  133212  133206  133224      15  133212  133206  133224  133227      15
  133212  133206  133224  133230      15  133212  133206  133224  133233      15
  133209  133206  133212  133215      14  133209  133206  133212  133218      14
  133209  133206  133212  133221      14  133209  133206  133224  133227      14
  133209  133206  133224  133230      14  133209  133206  133224  133233      14
  133203  133197  133191  133236      10  133203  133197  133206  133209      14
  133203  133197  133206  133212      15  133203  133197  133206  133224      15
  133200  133197  133191  133236      10  133200  133197  133206  133209      14
  133200  133197  133206  133212      15  133200  133197  133206  133224      15
  133197  133206  133212  133215      15  133197  133206  133212  133218      15
  133197  133206  133212  133221      15  133197  133206  133224  133227      15
  133197  133206  133224  133230      15  133197  133206  133224  133233      15
  133194  133191  133197  133200      10  133194  133191  133197  133203      10
  133194  133191  133197  133206      10  133194  133191  133236  133239      19
  133194  133191 -133236  133239       3  133194  133191 -133236  133239      20
  133194  133191  133236  133242       3  133191  133197  133206  133209      15
  133191  133236  133242  133245       2  133188  133185  133191  133194       3
  133188  133185  133191  133197       3  133188  133185  133191  133236       3
  133185  133191  133197  133200      10  133185  133191  133197  133203      10
  133281  133278  133284  133287       1  133281  133278 -133284  133287       2
  133278  133284  133290  133293       3  133266  133263  133269  133272       1
  133266  133263 -133269  133272       2  133266  133263  133269  133275       1
  133266  133263 -133269  133275       2  133260  133254  133248  133278      10
  133260  133254  133263  133266      19  133260  133254 -133263  133266       3
  133260  133254 -133263  133266      20  133260  133254  133263  133269       3
  133257  133254  133248  133278      10  133257  133254  133263  133266      19
  133257  133254 -133263  133266       3  133257  133254 -133263  133266      20
  133257  133254  133263  133269       3  133254  133263  133269  133272       2
  133254  133263  133269  133275       2  133251  133248  133254  133257      10
  133251  133248  133254  133260      10  133251  133248  133254  133263      10
  133251  133248  133278  133281      19  133251  133248 -133278  133281       3
  133251  133248 -133278  133281      20  133251  133248  133278  133284       3
  133248  133278  133284  133287       2  133245  133242  133248  133251       3
  133245  133242  133248  133254       3  133245  133242  133248  133278       3
  133242  133248  133254  133257      10  133242  133248  133254  133260      10
  133353  133350  133356  133359       1  133353  133350 -133356  133359       2
  133350  133356  133362  133365       3  133338  133332  133329  133341      51
  133338  133332 -133329  133341       6  133335  133332  133329  133341      51
  133335  133332 -133329  133341       6  133332  133329  133341  133344      51
  133332  133329 -133341  133344       6  133332  133329  133341  133347      51
  133332  133329 -133341  133347       6  133326  133323  133329  133332      51
  133326  133323 -133329  133332       6  133326  133323  133329  133341      51
  133326  133323 -133329  133341       6  133323  133329  133332  133335      51
  133323  133329 -133332  133335       6  133323  133329  133332  133338      51
  133323  133329 -133332  133338       6  133323  133329  133341  133344      51
  133323  133329 -133341  133344       6  133323  133329  133341  133347      51
  133323  133329 -133341  133347       6  133320  133314  133323  133326      29
  133320  133314  133323  133329      29  133317  133314  133323  133326      29
  133317  133314  133323  133329      29  133311  133305  133314  133317      10
  133311  133305  133314  133320      10  133311  133305  133314  133323      10
  133308  133305  133314  133317      10  133308  133305  133314  133320      10
  133308  133305  133314  133323      10  133305  133314  133323  133326      29
  133302  133296  133290  133350      10  133302  133296  133305  133308      14
  133302  133296  133305  133311      14  133302  133296  133305  133314      15
  133299  133296  133290  133350      10  133299  133296  133305  133308      14
  133299  133296  133305  133311      14  133299  133296  133305  133314      15
  133296  133305  133314  133317      10  133296  133305  133314  133320      10
  133293  133290  133296  133299      10  133293  133290  133296  133302      10
  133293  133290  133296  133305      10  133293  133290  133350  133353      19
  133293  133290 -133350  133353       3  133293  133290 -133350  133353      20
  133293  133290  133350  133356       3  133290  133296  133305  133308      15
  133290  133296  133305  133311      15  133290  133350  133356  133359       2
  133287  133284  133290  133293       3  133287  133284  133290  133296       3
  133287  133284  133290  133350       3  133284  133290  133296  133299      10
  133284  133290  133296  133302      10  133410  133407  133413  133416       1
  133410  133407 -133413  133416       2  133407  133413  133419  133422       3
  133392  133383  133377  133395      15  133389  133383  133377  133395      15
  133386  133383  133377  133395      15  133383  133377  133395  133398      15
  133383  133377  133395  133401      15  133383  133377  133395  133404      15
  133380  133377  133383  133386      14  133380  133377  133383  133389      14
  133380  133377  133383  133392      14  133380  133377  133395  133398      14
  133380  133377  133395  133401      14  133380  133377  133395  133404      14
  133374  133368  133362  133407      10  133374  133368  133377  133380      14
  133374  133368  133377  133383      15  133374  133368  133377  133395      15
  133371  133368  133362  133407      10  133371  133368  133377  133380      14
  133371  133368  133377  133383      15  133371  133368  133377  133395      15
  133368  133377  133383  133386      15  133368  133377  133383  133389      15
  133368  133377  133383  133392      15  133368  133377  133395  133398      15
  133368  133377  133395  133401      15  133368  133377  133395  133404      15
  133365  133362  133368  133371      10  133365  133362  133368  133374      10
  133365  133362  133368  133377      10  133365  133362  133407  133410      19
  133365  133362 -133407  133410       3  133365  133362 -133407  133410      20
  133365  133362  133407  133413       3  133362  133368  133377  133380      15
  133362  133407  133413  133416       2  133359  133356  133362  133365       3
  133359  133356  133362  133368       3  133359  133356  133362  133407       3
  133356  133362  133368  133371      10  133356  133362  133368  133374      10
  133476  133473  133479  133482       1  133476  133473 -133479  133482       2
  133473  133479  133485  133488       3  133458  133452  133461  133464      10
  133458  133452  133461  133467      10  133458  133452  133461  133470      10
  133455  133452  133461  133464      10  133455  133452  133461  133467      10
  133455  133452  133461  133470      10  133449  133443  133452  133455      10
  133449  133443  133452  133458      10  133449  133443  133452  133461      10
  133446  133443  133452  133455      10  133446  133443  133452  133458      10
  133446  133443  133452  133461      10  133443  133452  133461  133464      10
  133443  133452  133461  133467      10  133443  133452  133461  133470      10
  133440  133434  133443  133446      14  133440  133434  133443  133449      14
  133440  133434  133443  133452      15  133437  133434  133443  133446      14
  133437  133434  133443  133449      14  133437  133434  133443  133452      15
  133434  133443  133452  133455      10  133434  133443  133452  133458      10
  133431  133425  133419  133473      10  133431  133425  133434  133437      14
  133431  133425  133434  133440      14  133431  133425  133434  133443      15
  133428  133425  133419  133473      10  133428  133425  133434  133437      14
  133428  133425  133434  133440      14  133428  133425  133434  133443      15
  133425  133434  133443  133446      15  133425  133434  133443  133449      15
  133422  133419  133425  133428      10  133422  133419  133425  133431      10
  133422  133419  133425  133434      10  133422  133419  133473  133476      19
  133422  133419 -133473  133476       3  133422  133419 -133473  133476      20
  133422  133419  133473  133479       3  133419  133425  133434  133437      15
  133419  133425  133434  133440      15  133419  133473  133479  133482       2
  133416  133413  133419  133422       3  133416  133413  133419  133425       3
  133416  133413  133419  133473       3  133413  133419  133425  133428      10
  133413  133419  133425  133431      10  133524  133521  133527  133530       1
  133524  133521 -133527  133530       2  133521  133527  133533  133536       3
  133521  133527  133533  133539       3  133506  133497  133491  133509      15
  133503  133497  133491  133509      15  133500  133497  133491  133509      15
  133497  133491  133509  133512      15  133497  133491  133509  133515      15
  133497  133491  133509  133518      15  133494  133491  133485  133521      10
  133494  133491  133497  133500      14  133494  133491  133497  133503      14
  133494  133491  133497  133506      14  133494  133491  133509  133512      14
  133494  133491  133509  133515      14  133494  133491  133509  133518      14
  133488  133485  133491  133494      10  133488  133485  133491  133497      10
  133488  133485  133491  133509      10  133488  133485  133521  133524      19
  133488  133485 -133521  133524       3  133488  133485 -133521  133524      20
  133488  133485  133521  133527       3  133485  133491  133497  133500      15
  133485  133491  133497  133503      15  133485  133491  133497  133506      15
  133485  133491  133509  133512      15  133485  133491  133509  133515      15
  133485  133491  133509  133518      15  133485  133521  133527  133530       2
  133482  133479  133485  133488       3  133482  133479  133485  133491       3
  133482  133479  133485  133521       3  133479  133485  133491  133494      10
  133545  133542  133548  133551       1  133545  133542 -133548  133551       2
  133542  133548  133554  133557       3  133539  133533  133542  133545      19
  133539  133533 -133542  133545       3  133539  133533 -133542  133545      20
  133539  133533  133542  133548       3  133536  133533  133542  133545      19
  133536  133533 -133542  133545       3  133536  133533 -133542  133545      20
  133536  133533  133542  133548       3  133533  133542  133548  133551       2
  133530  133527  133533  133536       3  133530  133527  133533  133539       3
  133530  133527  133533  133542       3  133602  133599  133605  133608       1
  133602  133599 -133605  133608       2  133599  133605  133611  133614       3
  133584  133575  133569  133587      15  133581  133575  133569  133587      15
  133578  133575  133569  133587      15  133575  133569  133587  133590      15
  133575  133569  133587  133593      15  133575  133569  133587  133596      15
  133572  133569  133575  133578      14  133572  133569  133575  133581      14
  133572  133569  133575  133584      14  133572  133569  133587  133590      14
  133572  133569  133587  133593      14  133572  133569  133587  133596      14
  133566  133560  133554  133599      10  133566  133560  133569  133572      14
  133566  133560  133569  133575      15  133566  133560  133569  133587      15
  133563  133560  133554  133599      10  133563  133560  133569  133572      14
  133563  133560  133569  133575      15  133563  133560  133569  133587      15
  133560  133569  133575  133578      15  133560  133569  133575  133581      15
  133560  133569  133575  133584      15  133560  133569  133587  133590      15
  133560  133569  133587  133593      15  133560  133569  133587  133596      15
  133557  133554  133560  133563      10  133557  133554  133560  133566      10
  133557  133554  133560  133569      10  133557  133554  133599  133602      19
  133557  133554 -133599  133602       3  133557  133554 -133599  133602      20
  133557  133554  133599  133605       3  133554  133560  133569  133572      15
  133554  133599  133605  133608       2  133551  133548  133554  133557       3
  133551  133548  133554  133560       3  133551  133548  133554  133599       3
  133548  133554  133560  133563      10  133548  133554  133560  133566      10
  133653  133650  133656  133659       1  133653  133650 -133656  133659       2
  133650  133656  133662  133665       3  133638  133635  133641  133644       1
  133638  133635 -133641  133644       2  133638  133635  133641  133647       1
  133638  133635 -133641  133647       2  133632  133626  133635  133638      19
  133632  133626 -133635  133638       3  133632  133626 -133635  133638      20
  133632  133626  133635  133641       3  133629  133626  133635  133638      19
  133629  133626 -133635  133638       3  133629  133626 -133635  133638      20
  133629  133626  133635  133641       3  133626  133635  133641  133644       2
  133626  133635  133641  133647       2  133623  133617  133611  133650      10
  133623  133617  133626  133629      14  133623  133617  133626  133632      14
  133623  133617  133626  133635      10  133620  133617  133611  133650      10
  133620  133617  133626  133629      14  133620  133617  133626  133632      14
  133620  133617  133626  133635      10  133614  133611  133617  133620      10
  133614  133611  133617  133623      10  133614  133611  133617  133626      10
  133614  133611  133650  133653      19  133614  133611 -133650  133653       3
  133614  133611 -133650  133653      20  133614  133611  133650  133656       3
  133611  133617  133626  133629      15  133611  133617  133626  133632      15
  133611  133650  133656  133659       2  133608  133605  133611  133614       3
  133608  133605  133611  133617       3  133608  133605  133611  133650       3
  133605  133611  133617  133620      10  133605  133611  133617  133623      10
  133701  133698  133704  133707       1  133701  133698 -133704  133707       2
  133698  133704  133710  133713       3  133683  133674  133668  133686      15
  133680  133674  133668  133686      15  133677  133674  133668  133686      15
  133674  133668  133686  133689      15  133674  133668  133686  133692      15
  133674  133668  133686  133695      15  133671  133668  133662  133698      10
  133671  133668  133674  133677      14  133671  133668  133674  133680      14
  133671  133668  133674  133683      14  133671  133668  133686  133689      14
  133671  133668  133686  133692      14  133671  133668  133686  133695      14
  133665  133662  133668  133671      10  133665  133662  133668  133674      10
  133665  133662  133668  133686      10  133665  133662  133698  133701      19
  133665  133662 -133698  133701       3  133665  133662 -133698  133701      20
  133665  133662  133698  133704       3  133662  133668  133674  133677      15
  133662  133668  133674  133680      15  133662  133668  133674  133683      15
  133662  133668  133686  133689      15  133662  133668  133686  133692      15
  133662  133668  133686  133695      15  133662  133698  133704  133707       2
  133659  133656  133662  133665       3  133659  133656  133662  133668       3
  133659  133656  133662  133698       3  133656  133662  133668  133671      10
  133749  133746  133752  133755       1  133749  133746 -133752  133755       2
  133746  133752  133758  133761       3  133731  133722  133716  133734      15
  133728  133722  133716  133734      15  133725  133722  133716  133734      15
  133722  133716  133734  133737      15  133722  133716  133734  133740      15
  133722  133716  133734  133743      15  133719  133716  133710  133746      10
  133719  133716  133722  133725      14  133719  133716  133722  133728      14
  133719  133716  133722  133731      14  133719  133716  133734  133737      14
  133719  133716  133734  133740      14  133719  133716  133734  133743      14
  133713  133710  133716  133719      10  133713  133710  133716  133722      10
  133713  133710  133716  133734      10  133713  133710  133746  133749      19
  133713  133710 -133746  133749       3  133713  133710 -133746  133749      20
  133713  133710  133746  133752       3  133710  133716  133722  133725      15
  133710  133716  133722  133728      15  133710  133716  133722  133731      15
  133710  133716  133734  133737      15  133710  133716  133734  133740      15
  133710  133716  133734  133743      15  133710  133746  133752  133755       2
  133707  133704  133710  133713       3  133707  133704  133710  133716       3
  133707  133704  133710  133746       3  133704  133710  133716  133719      10
  133779  133776  133782  133785       1  133779  133776 -133782  133785       2
  133776  133782  133788  133791       3  133773  133764  133758  133776      10
  133770  133764  133758  133776      10  133767  133764  133758  133776      10
  133761  133758  133764  133767      10  133761  133758  133764  133770      10
  133761  133758  133764  133773      10  133761  133758  133776  133779      19
  133761  133758 -133776  133779       3  133761  133758 -133776  133779      20
  133761  133758  133776  133782       3  133758  133776  133782  133785       2
  133755  133752  133758  133761       3  133755  133752  133758  133764       3
  133755  133752  133758  133776       3  133752  133758  133764  133767      10
  133752  133758  133764  133770      10  133752  133758  133764  133773      10
  133827  133824  133830  133833       1  133827  133824 -133830  133833       2
  133824  133830  133836  133839       3  133809  133800  133794  133812      15
  133806  133800  133794  133812      15  133803  133800  133794  133812      15
  133800  133794  133812  133815      15  133800  133794  133812  133818      15
  133800  133794  133812  133821      15  133797  133794  133788  133824      10
  133797  133794  133800  133803      14  133797  133794  133800  133806      14
  133797  133794  133800  133809      14  133797  133794  133812  133815      14
  133797  133794  133812  133818      14  133797  133794  133812  133821      14
  133791  133788  133794  133797      10  133791  133788  133794  133800      10
  133791  133788  133794  133812      10  133791  133788  133824  133827      19
  133791  133788 -133824  133827       3  133791  133788 -133824  133827      20
  133791  133788  133824  133830       3  133788  133794  133800  133803      15
  133788  133794  133800  133806      15  133788  133794  133800  133809      15
  133788  133794  133812  133815      15  133788  133794  133812  133818      15
  133788  133794  133812  133821      15  133788  133824  133830  133833       2
  133785  133782  133788  133791       3  133785  133782  133788  133794       3
  133785  133782  133788  133824       3  133782  133788  133794  133797      10
  133893  133890  133896  133899       1  133893  133890 -133896  133899       2
  133890  133896  133902  133905       3  133875  133869  133878  133881      10
  133875  133869  133878  133884      10  133875  133869  133878  133887      10
  133872  133869  133878  133881      10  133872  133869  133878  133884      10
  133872  133869  133878  133887      10  133866  133860  133869  133872      10
  133866  133860  133869  133875      10  133866  133860  133869  133878      10
  133863  133860  133869  133872      10  133863  133860  133869  133875      10
  133863  133860  133869  133878      10  133860  133869  133878  133881      10
  133860  133869  133878  133884      10  133860  133869  133878  133887      10
  133857  133851  133860  133863      14  133857  133851  133860  133866      14
  133857  133851  133860  133869      15  133854  133851  133860  133863      14
  133854  133851  133860  133866      14  133854  133851  133860  133869      15
  133851  133860  133869  133872      10  133851  133860  133869  133875      10
  133848  133842  133836  133890      10  133848  133842  133851  133854      14
  133848  133842  133851  133857      14  133848  133842  133851  133860      15
  133845  133842  133836  133890      10  133845  133842  133851  133854      14
  133845  133842  133851  133857      14  133845  133842  133851  133860      15
  133842  133851  133860  133863      15  133842  133851  133860  133866      15
  133839  133836  133842  133845      10  133839  133836  133842  133848      10
  133839  133836  133842  133851      10  133839  133836  133890  133893      19
  133839  133836 -133890  133893       3  133839  133836 -133890  133893      20
  133839  133836  133890  133896       3  133836  133842  133851  133854      15
  133836  133842  133851  133857      15  133836  133890  133896  133899       2
  133833  133830  133836  133839       3  133833  133830  133836  133842       3
  133833  133830  133836  133890       3  133830  133836  133842  133845      10
  133830  133836  133842  133848      10  133920  133926  133929  133932       3
  133920  133926  133929  133935       3  133920  133926  133956  133959       3
  133917  133908  133902  133920      10  133914  133908  133902  133920      10
  133911  133908  133902  133920      10  133905  133902  133908  133911      10
  133905  133902  133908  133914      10  133905  133902  133908  133917      10
  133905  133902  133920  133923      19  133905  133902 -133920  133923       3
  133905  133902 -133920  133923      20  133905  133902  133920  133926       3
  133899  133896  133902  133905       3  133899  133896  133902  133908       3
  133899  133896  133902  133920       3  133896  133902  133908  133911      10
  133896  133902  133908  133914      10  133896  133902  133908  133917      10
  133965  133962  133968  133971       1  133965  133962 -133968  133971       2
  133962  133968  133974  133977       3  133962  133968  133974  133980       3
  133959  133956  133962  133965      19  133959  133956 -133962  133965       3
  133959  133956 -133962  133965      20  133959  133956  133962  133968       3
  133956  133962  133968  133971       2  133953  133947  133956  133959      10
  133953  133947  133956  133962      10  133950  133947  133956  133959      10
  133950  133947  133956  133962      10  133944  133938  133947  133950      14
  133944  133938  133947  133953      14  133944  133938  133947  133956      15
  133941  133938  133947  133950      14  133941  133938  133947  133953      14
  133941  133938  133947  133956      15  133938  133947  133956  133959      10
  133935  133929  133926  133956       3  133935  133929  133938  133941      10
  133935  133929  133938  133944      10  133935  133929  133938  133947      10
  133932  133929  133926  133956       3  133932  133929  133938  133941      10
  133932  133929  133938  133944      10  133932  133929  133938  133947      10
  133929  133926  133956  133959       3  133929  133938  133947  133950      15
  133929  133938  133947  133953      15  133926  133929  133938  133941      10
  133926  133929  133938  133944      10  133926  133956  133947  133950      10
  133926  133956  133947  133953      10  133986  133983  133989  133992       1
  133986  133983 -133989  133992       2  133983  133989  133995  133998       3
  133980  133974  133983  133986      19  133980  133974 -133983  133986       3
  133980  133974 -133983  133986      20  133980  133974  133983  133989       3
  133977  133974  133983  133986      19  133977  133974 -133983  133986       3
  133977  133974 -133983  133986      20  133977  133974  133983  133989       3
  133974  133983  133989  133992       2  133971  133968  133974  133977       3
  133971  133968  133974  133980       3  133971  133968  133974  133983       3
  134046  134043  134049  134052       1  134046  134043 -134049  134052       2
  134043  134049  134055  134058       3  134043  134049  134055  134061       3
  134034  134031  134037  134040      41  134028  134025  134031  134034      41
  134028  134025  134031  134037      41  134025  134031  134037  134040      41
  134022  134019  134025  134028      41  134022  134019  134025  134031      41
  134019  134025  134031  134034      41  134016  134013  134010  134037      41
  134016  134013  134019  134022      41  134016  134013  134019  134025      41
  134013  134010  134037  134040      41  134013  134019  134025  134028      41
  134010  134013  134019  134022      41  134010  134037  134031  134034      41
  134007  134001  133995  134043      10  134007  134001  134010  134013       3
  134007  134001  134010  134037       3  134004  134001  133995  134043      10
  134004  134001  134010  134013       3  134004  134001  134010  134037       3
  134001  134010  134013  134016      41  134001  134010  134037  134040      41
  133998  133995  134001  134004      10  133998  133995  134001  134007      10
  133998  133995  134001  134010      10  133998  133995  134043  134046      19
  133998  133995 -134043  134046       3  133998  133995 -134043  134046      20
  133998  133995  134043  134049       3  133995  134043  134049  134052       2
  133992  133989  133995  133998       3  133992  133989  133995  134001       3
  133992  133989  133995  134043       3  133989  133995  134001  134004      10
  133989  133995  134001  134007      10  134067  134064  134070  134073       1
  134067  134064 -134070  134073       2  134064  134070  134076  134079       3
  134061  134055  134064  134067      19  134061  134055 -134064  134067       3
  134061  134055 -134064  134067      20  134061  134055  134064  134070       3
  134058  134055  134064  134067      19  134058  134055 -134064  134067       3
  134058  134055 -134064  134067      20  134058  134055  134064  134070       3
  134055  134064  134070  134073       2  134052  134049  134055  134058       3
  134052  134049  134055  134061       3  134052  134049  134055  134064       3
  134103  134100  134106  134109       1  134103  134100 -134106  134109       2
  134100  134106  134112  134115       3  134088  134082  134076  134100      10
  134088  134082  134091  134094       3  134088  134082  134091  134097       3
  134085  134082  134076  134100      10  134085  134082  134091  134094       3
  134085  134082  134091  134097       3  134079  134076  134082  134085      10
  134079  134076  134082  134088      10  134079  134076  134082  134091      10
  134079  134076  134100  134103      19  134079  134076 -134100  134103       3
  134079  134076 -134100  134103      20  134079  134076  134100  134106       3
  134076  134100  134106  134109       2  134073  134070  134076  134079       3
  134073  134070  134076  134082       3  134073  134070  134076  134100       3
  134070  134076  134082  134085      10  134070  134076  134082  134088      10
  134145  134142  134148  134151       1  134145  134142 -134148  134151       2
  134142  134148  134154  134157       3  134130  134127  134133  134136       1
  134130  134127 -134133  134136       2  134130  134127  134133  134139       1
  134130  134127 -134133  134139       2  134124  134118  134112  134142      10
  134124  134118  134127  134130      19  134124  134118 -134127  134130       3
  134124  134118 -134127  134130      20  134124  134118  134127  134133       3
  134121  134118  134112  134142      10  134121  134118  134127  134130      19
  134121  134118 -134127  134130       3  134121  134118 -134127  134130      20
  134121  134118  134127  134133       3  134118  134127  134133  134136       2
  134118  134127  134133  134139       2  134115  134112  134118  134121      10
  134115  134112  134118  134124      10  134115  134112  134118  134127      10
  134115  134112  134142  134145      19  134115  134112 -134142  134145       3
  134115  134112 -134142  134145      20  134115  134112  134142  134148       3
  134112  134142  134148  134151       2  134109  134106  134112  134115       3
  134109  134106  134112  134118       3  134109  134106  134112  134142       3
  134106  134112  134118  134121      10  134106  134112  134118  134124      10
  134217  134214  134220  134223       1  134217  134214 -134220  134223       2
  134214  134220  134226  134229       3  134202  134196  134193  134205      51
  134202  134196 -134193  134205       6  134199  134196  134193  134205      51
  134199  134196 -134193  134205       6  134196  134193  134205  134208      51
  134196  134193 -134205  134208       6  134196  134193  134205  134211      51
  134196  134193 -134205  134211       6  134190  134187  134193  134196      51
  134190  134187 -134193  134196       6  134190  134187  134193  134205      51
  134190  134187 -134193  134205       6  134187  134193  134196  134199      51
  134187  134193 -134196  134199       6  134187  134193  134196  134202      51
  134187  134193 -134196  134202       6  134187  134193  134205  134208      51
  134187  134193 -134205  134208       6  134187  134193  134205  134211      51
  134187  134193 -134205  134211       6  134184  134178  134187  134190      29
  134184  134178  134187  134193      29  134181  134178  134187  134190      29
  134181  134178  134187  134193      29  134175  134169  134178  134181      10
  134175  134169  134178  134184      10  134175  134169  134178  134187      10
  134172  134169  134178  134181      10  134172  134169  134178  134184      10
  134172  134169  134178  134187      10  134169  134178  134187  134190      29
  134166  134160  134154  134214      10  134166  134160  134169  134172      14
  134166  134160  134169  134175      14  134166  134160  134169  134178      15
  134163  134160  134154  134214      10  134163  134160  134169  134172      14
  134163  134160  134169  134175      14  134163  134160  134169  134178      15
  134160  134169  134178  134181      10  134160  134169  134178  134184      10
  134157  134154  134160  134163      10  134157  134154  134160  134166      10
  134157  134154  134160  134169      10  134157  134154  134214  134217      19
  134157  134154 -134214  134217       3  134157  134154 -134214  134217      20
  134157  134154  134214  134220       3  134154  134160  134169  134172      15
  134154  134160  134169  134175      15  134154  134214  134220  134223       2
  134151  134148  134154  134157       3  134151  134148  134154  134160       3
  134151  134148  134154  134214       3  134148  134154  134160  134163      10
  134148  134154  134160  134166      10  134283  134280  134286  134289       1
  134283  134280 -134286  134289       2  134280  134286  134292  134295       3
  134265  134259  134268  134271      10  134265  134259  134268  134274      10
  134265  134259  134268  134277      10  134262  134259  134268  134271      10
  134262  134259  134268  134274      10  134262  134259  134268  134277      10
  134256  134250  134259  134262      10  134256  134250  134259  134265      10
  134256  134250  134259  134268      10  134253  134250  134259  134262      10
  134253  134250  134259  134265      10  134253  134250  134259  134268      10
  134250  134259  134268  134271      10  134250  134259  134268  134274      10
  134250  134259  134268  134277      10  134247  134241  134250  134253      14
  134247  134241  134250  134256      14  134247  134241  134250  134259      15
  134244  134241  134250  134253      14  134244  134241  134250  134256      14
  134244  134241  134250  134259      15  134241  134250  134259  134262      10
  134241  134250  134259  134265      10  134238  134232  134226  134280      10
  134238  134232  134241  134244      14  134238  134232  134241  134247      14
  134238  134232  134241  134250      15  134235  134232  134226  134280      10
  134235  134232  134241  134244      14  134235  134232  134241  134247      14
  134235  134232  134241  134250      15  134232  134241  134250  134253      15
  134232  134241  134250  134256      15  134229  134226  134232  134235      10
  134229  134226  134232  134238      10  134229  134226  134232  134241      10
  134229  134226  134280  134283      19  134229  134226 -134280  134283       3
  134229  134226 -134280  134283      20  134229  134226  134280  134286       3
  134226  134232  134241  134244      15  134226  134232  134241  134247      15
  134226  134280  134286  134289       2  134223  134220  134226  134229       3
  134223  134220  134226  134232       3  134223  134220  134226  134280       3
  134220  134226  134232  134235      10  134220  134226  134232  134238      10
  134325  134322  134328  134331       1  134325  134322 -134328  134331       2
  134322  134328  134334  134337       3  134310  134307  134313  134316       1
  134310  134307 -134313  134316       2  134310  134307  134313  134319       1
  134310  134307 -134313  134319       2  134304  134298  134292  134322      10
  134304  134298  134307  134310      19  134304  134298 -134307  134310       3
  134304  134298 -134307  134310      20  134304  134298  134307  134313       3
  134301  134298  134292  134322      10  134301  134298  134307  134310      19
  134301  134298 -134307  134310       3  134301  134298 -134307  134310      20
  134301  134298  134307  134313       3  134298  134307  134313  134316       2
  134298  134307  134313  134319       2  134295  134292  134298  134301      10
  134295  134292  134298  134304      10  134295  134292  134298  134307      10
  134295  134292  134322  134325      19  134295  134292 -134322  134325       3
  134295  134292 -134322  134325      20  134295  134292  134322  134328       3
  134292  134322  134328  134331       2  134289  134286  134292  134295       3
  134289  134286  134292  134298       3  134289  134286  134292  134322       3
  134286  134292  134298  134301      10  134286  134292  134298  134304      10
  134376  134373  134379  134382       1  134376  134373 -134379  134382       2
  134373  134379  134385  134388       3  134361  134358  134364  134367       1
  134361  134358 -134364  134367       2  134361  134358  134364  134370       1
  134361  134358 -134364  134370       2  134355  134349  134358  134361      19
  134355  134349 -134358  134361       3  134355  134349 -134358  134361      20
  134355  134349  134358  134364       3  134352  134349  134358  134361      19
  134352  134349 -134358  134361       3  134352  134349 -134358  134361      20
  134352  134349  134358  134364       3  134349  134358  134364  134367       2
  134349  134358  134364  134370       2  134346  134340  134334  134373      10
  134346  134340  134349  134352      14  134346  134340  134349  134355      14
  134346  134340  134349  134358      10  134343  134340  134334  134373      10
  134343  134340  134349  134352      14  134343  134340  134349  134355      14
  134343  134340  134349  134358      10  134337  134334  134340  134343      10
  134337  134334  134340  134346      10  134337  134334  134340  134349      10
  134337  134334  134373  134376      19  134337  134334 -134373  134376       3
  134337  134334 -134373  134376      20  134337  134334  134373  134379       3
  134334  134340  134349  134352      15  134334  134340  134349  134355      15
  134334  134373  134379  134382       2  134331  134328  134334  134337       3
  134331  134328  134334  134340       3  134331  134328  134334  134373       3
  134328  134334  134340  134343      10  134328  134334  134340  134346      10
  134433  134430  134436  134439       1  134433  134430 -134436  134439       2
  134430  134436  134442  134445       3  134415  134406  134400  134418      15
  134412  134406  134400  134418      15  134409  134406  134400  134418      15
  134406  134400  134418  134421      15  134406  134400  134418  134424      15
  134406  134400  134418  134427      15  134403  134400  134406  134409      14
  134403  134400  134406  134412      14  134403  134400  134406  134415      14
  134403  134400  134418  134421      14  134403  134400  134418  134424      14
  134403  134400  134418  134427      14  134397  134391  134385  134430      10
  134397  134391  134400  134403      14  134397  134391  134400  134406      15
  134397  134391  134400  134418      15  134394  134391  134385  134430      10
  134394  134391  134400  134403      14  134394  134391  134400  134406      15
  134394  134391  134400  134418      15  134391  134400  134406  134409      15
  134391  134400  134406  134412      15  134391  134400  134406  134415      15
  134391  134400  134418  134421      15  134391  134400  134418  134424      15
  134391  134400  134418  134427      15  134388  134385  134391  134394      10
  134388  134385  134391  134397      10  134388  134385  134391  134400      10
  134388  134385  134430  134433      19  134388  134385 -134430  134433       3
  134388  134385 -134430  134433      20  134388  134385  134430  134436       3
  134385  134391  134400  134403      15  134385  134430  134436  134439       2
  134382  134379  134385  134388       3  134382  134379  134385  134391       3
  134382  134379  134385  134430       3  134379  134385  134391  134394      10
  134379  134385  134391  134397      10  134499  134496  134502  134505       1
  134499  134496 -134502  134505       2  134496  134502  134508  134511       3
  134481  134475  134484  134487      10  134481  134475  134484  134490      10
  134481  134475  134484  134493      10  134478  134475  134484  134487      10
  134478  134475  134484  134490      10  134478  134475  134484  134493      10
  134472  134466  134475  134478      10  134472  134466  134475  134481      10
  134472  134466  134475  134484      10  134469  134466  134475  134478      10
  134469  134466  134475  134481      10  134469  134466  134475  134484      10
  134466  134475  134484  134487      10  134466  134475  134484  134490      10
  134466  134475  134484  134493      10  134463  134457  134466  134469      14
  134463  134457  134466  134472      14  134463  134457  134466  134475      15
  134460  134457  134466  134469      14  134460  134457  134466  134472      14
  134460  134457  134466  134475      15  134457  134466  134475  134478      10
  134457  134466  134475  134481      10  134454  134448  134442  134496      10
  134454  134448  134457  134460      14  134454  134448  134457  134463      14
  134454  134448  134457  134466      15  134451  134448  134442  134496      10
  134451  134448  134457  134460      14  134451  134448  134457  134463      14
  134451  134448  134457  134466      15  134448  134457  134466  134469      15
  134448  134457  134466  134472      15  134445  134442  134448  134451      10
  134445  134442  134448  134454      10  134445  134442  134448  134457      10
  134445  134442  134496  134499      19  134445  134442 -134496  134499       3
  134445  134442 -134496  134499      20  134445  134442  134496  134502       3
  134442  134448  134457  134460      15  134442  134448  134457  134463      15
  134442  134496  134502  134505       2  134439  134436  134442  134445       3
  134439  134436  134442  134448       3  134439  134436  134442  134496       3
  134436  134442  134448  134451      10  134436  134442  134448  134454      10
  134535  134532  134538  134541       1  134535  134532 -134538  134541       2
  134532  134538  134544  134547       3  134520  134514  134508  134532      10
  134520  134514  134523  134526       3  134520  134514  134523  134529       3
  134517  134514  134508  134532      10  134517  134514  134523  134526       3
  134517  134514  134523  134529       3  134511  134508  134514  134517      10
  134511  134508  134514  134520      10  134511  134508  134514  134523      10
  134511  134508  134532  134535      19  134511  134508 -134532  134535       3
  134511  134508 -134532  134535      20  134511  134508  134532  134538       3
  134508  134532  134538  134541       2  134505  134502  134508  134511       3
  134505  134502  134508  134514       3  134505  134502  134508  134532       3
  134502  134508  134514  134517      10  134502  134508  134514  134520      10
  134586  134583  134589  134592       1  134586  134583 -134589  134592       2
  134583  134589  134595  134598       3  134565  134559  134568  134571      63
  134562  134559  134568  134571      63  134559  134568  134571  134574      63
  134559  134568  134571  134577      63  134559  134568  134571  134580      63
  134556  134550  134544  134583      10  134556  134550  134559  134562      10
  134556  134550  134559  134565      10  134556  134550  134559  134568      10
  134553  134550  134544  134583      10  134553  134550  134559  134562      10
  134553  134550  134559  134565      10  134553  134550  134559  134568      10
  134547  134544  134550  134553      10  134547  134544  134550  134556      10
  134547  134544  134550  134559      10  134547  134544  134583  134586      19
  134547  134544 -134583  134586       3  134547  134544 -134583  134586      20
  134547  134544  134583  134589       3  134544  134550  134559  134562      10
  134544  134550  134559  134565      10  134544  134583  134589  134592       2
  134541  134538  134544  134547       3  134541  134538  134544  134550       3
  134541  134538  134544  134583       3  134538  134544  134550  134553      10
  134538  134544  134550  134556      10  134616  134613  134619  134622       1
  134616  134613 -134619  134622       2  134613  134619  134625  134628       3
  134610  134601  134595  134613      10  134607  134601  134595  134613      10
  134604  134601  134595  134613      10  134598  134595  134601  134604      10
  134598  134595  134601  134607      10  134598  134595  134601  134610      10
  134598  134595  134613  134616      19  134598  134595 -134613  134616       3
  134598  134595 -134613  134616      20  134598  134595  134613  134619       3
  134595  134613  134619  134622       2  134592  134589  134595  134598       3
  134592  134589  134595  134601       3  134592  134589  134595  134613       3
  134589  134595  134601  134604      10  134589  134595  134601  134607      10
  134589  134595  134601  134610      10  134673  134670  134676  134679       1
  134673  134670 -134676  134679       2  134670  134676  134682  134685       3
  134655  134649  134658  134661      14  134655  134649  134658  134664      14
  134655  134649  134658  134667      14  134652  134649  134658  134661      14
  134652  134649  134658  134664      14  134652  134649  134658  134667      14
  134646  134637  134631  134649      15  134643  134637  134631  134649      15
  134640  134637  134631  134649      15  134637  134631  134649  134652      15
  134637  134631  134649  134655      15  134634  134631  134625  134670      10
  134634  134631  134637  134640      14  134634  134631  134637  134643      14
  134634  134631  134637  134646      14  134634  134631  134649  134652      14
  134634  134631  134649  134655      14  134634  134631  134649  134658      15
  134631  134649  134658  134661      15  134631  134649  134658  134664      15
  134631  134649  134658  134667      15  134628  134625  134631  134634      10
  134628  134625  134631  134637      10  134628  134625  134631  134649      10
  134628  134625  134670  134673      19  134628  134625 -134670  134673       3
  134628  134625 -134670  134673      20  134628  134625  134670  134676       3
  134625  134631  134637  134640      15  134625  134631  134637  134643      15
  134625  134631  134637  134646      15  134625  134631  134649  134652      15
  134625  134631  134649  134655      15  134625  134670  134676  134679       2
  134622  134619  134625  134628       3  134622  134619  134625  134631       3
  134622  134619  134625  134670       3  134619  134625  134631  134634      10
  134703  134700  134706  134709       1  134703  134700 -134706  134709       2
  134700  134706  134712  134715       3  134697  134688  134682  134700      10
  134694  134688  134682  134700      10  134691  134688  134682  134700      10
  134685  134682  134688  134691      10  134685  134682  134688  134694      10
  134685  134682  134688  134697      10  134685  134682  134700  134703      19
  134685  134682 -134700  134703       3  134685  134682 -134700  134703      20
  134685  134682  134700  134706       3  134682  134700  134706  134709       2
  134679  134676  134682  134685       3  134679  134676  134682  134688       3
  134679  134676  134682  134700       3  134676  134682  134688  134691      10
  134676  134682  134688  134694      10  134676  134682  134688  134697      10
  134745  134742  134748  134751       1  134745  134742 -134748  134751       2
  134742  134748  134754  134757       3  134742  134748  134754  134760       3
  134733  134724  134718  134736      90  134733  134724 -134718  134736      29
  134730  134724  134718  134736      90  134730  134724 -134718  134736      29
  134727  134724  134718  134736      90  134727  134724 -134718  134736      29
  134724  134718  134736  134739      91  134724  134718 -134736  134739      92
  134724  134718 -134736  134739      93  134724  134718 -134736  134739      94
  134721  134718  134712  134742      10  134721  134718  134724  134727      10
  134721  134718  134724  134730      10  134721  134718  134724  134733      10
  134721  134718  134736  134739      95  134715  134712  134718  134721      10
  134715  134712  134718  134724      10  134715  134712  134718  134736      90
  134715  134712 -134718  134736      29  134715  134712  134742  134745      19
  134715  134712 -134742  134745       3  134715  134712 -134742  134745      20
  134715  134712  134742  134748       3  134712  134718  134724  134727      15
  134712  134718  134724  134730      15  134712  134718  134724  134733      15
  134712  134718  134736  134739      96  134712  134718 -134736  134739      97
  134712  134718 -134736  134739      93  134712  134718 -134736  134739      98
  134712  134742  134748  134751       2  134709  134706  134712  134715       3
  134709  134706  134712  134718       3  134709  134706  134712  134742       3
  134706  134712  134718  134721      10  134766  134763  134769  134772       1
  134766  134763 -134769  134772       2  134763  134769  134775  134778       3
  134763  134769  134775  134781       3  134760  134754  134763  134766      19
  134760  134754 -134763  134766       3  134760  134754 -134763  134766      20
  134760  134754  134763  134769       3  134757  134754  134763  134766      19
  134757  134754 -134763  134766       3  134757  134754 -134763  134766      20
  134757  134754  134763  134769       3  134754  134763  134769  134772       2
  134751  134748  134754  134757       3  134751  134748  134754  134760       3
  134751  134748  134754  134763       3  134787  134784  134790  134793       1
  134787  134784 -134790  134793       2  134784  134790  134796  134799       3
  134781  134775  134784  134787      19  134781  134775 -134784  134787       3
  134781  134775 -134784  134787      20  134781  134775  134784  134790       3
  134778  134775  134784  134787      19  134778  134775 -134784  134787       3
  134778  134775 -134784  134787      20  134778  134775  134784  134790       3
  134775  134784  134790  134793       2  134772  134769  134775  134778       3
  134772  134769  134775  134781       3  134772  134769  134775  134784       3
  134817  134814  134820  134823       1  134817  134814 -134820  134823       2
  134814  134820  134826  134829       3  134811  134802  134796  134814      10
  134808  134802  134796  134814      10  134805  134802  134796  134814      10
  134799  134796  134802  134805      10  134799  134796  134802  134808      10
  134799  134796  134802  134811      10  134799  134796  134814  134817      19
  134799  134796 -134814  134817       3  134799  134796 -134814  134817      20
  134799  134796  134814  134820       3  134796  134814  134820  134823       2
  134793  134790  134796  134799       3  134793  134790  134796  134802       3
  134793  134790  134796  134814       3  134790  134796  134802  134805      10
  134790  134796  134802  134808      10  134790  134796  134802  134811      10
  134865  134862  134868  134871       1  134865  134862 -134868  134871       2
  134862  134868  134874  134877       3  134847  134838  134832  134850      15
  134844  134838  134832  134850      15  134841  134838  134832  134850      15
  134838  134832  134850  134853      15  134838  134832  134850  134856      15
  134838  134832  134850  134859      15  134835  134832  134826  134862      10
  134835  134832  134838  134841      14  134835  134832  134838  134844      14
  134835  134832  134838  134847      14  134835  134832  134850  134853      14
  134835  134832  134850  134856      14  134835  134832  134850  134859      14
  134829  134826  134832  134835      10  134829  134826  134832  134838      10
  134829  134826  134832  134850      10  134829  134826  134862  134865      19
  134829  134826 -134862  134865       3  134829  134826 -134862  134865      20
  134829  134826  134862  134868       3  134826  134832  134838  134841      15
  134826  134832  134838  134844      15  134826  134832  134838  134847      15
  134826  134832  134850  134853      15  134826  134832  134850  134856      15
  134826  134832  134850  134859      15  134826  134862  134868  134871       2
  134823  134820  134826  134829       3  134823  134820  134826  134832       3
  134823  134820  134826  134862       3  134820  134826  134832  134835      10
  134925  134922  134928  134931       1  134925  134922 -134928  134931       2
  134922  134928  134934  134937       3  134922  134928  134934  134940       3
  134913  134910  134916  134919      41  134907  134904  134910  134913      41
  134907  134904  134910  134916      41  134904  134910  134916  134919      41
  134901  134898  134904  134907      41  134901  134898  134904  134910      41
  134898  134904  134910  134913      41  134895  134892  134889  134916      41
  134895  134892  134898  134901      41  134895  134892  134898  134904      41
  134892  134889  134916  134919      41  134892  134898  134904  134907      41
  134889  134892  134898  134901      41  134889  134916  134910  134913      41
  134886  134880  134874  134922      10  134886  134880  134889  134892       3
  134886  134880  134889  134916       3  134883  134880  134874  134922      10
  134883  134880  134889  134892       3  134883  134880  134889  134916       3
  134880  134889  134892  134895      41  134880  134889  134916  134919      41
  134877  134874  134880  134883      10  134877  134874  134880  134886      10
  134877  134874  134880  134889      10  134877  134874  134922  134925      19
  134877  134874 -134922  134925       3  134877  134874 -134922  134925      20
  134877  134874  134922  134928       3  134874  134922  134928  134931       2
  134871  134868  134874  134877       3  134871  134868  134874  134880       3
  134871  134868  134874  134922       3  134868  134874  134880  134883      10
  134868  134874  134880  134886      10  134946  134943  134949  134952       1
  134946  134943 -134949  134952       2  134943  134949  134955  134958       3
  134940  134934  134943  134946      19  134940  134934 -134943  134946       3
  134940  134934 -134943  134946      20  134940  134934  134943  134949       3
  134937  134934  134943  134946      19  134937  134934 -134943  134946       3
  134937  134934 -134943  134946      20  134937  134934  134943  134949       3
  134934  134943  134949  134952       2  134931  134928  134934  134937       3
  134931  134928  134934  134940       3  134931  134928  134934  134943       3
  134991  134988  134994  134997       1  134991  134988 -134994  134997       2
  134988  134994  135000  135003       3  134976  134970  134979  134982       3
  134976  134970  134979  134985       3  134973  134970  134979  134982       3
  134973  134970  134979  134985       3  134967  134961  134955  134988      10
  134967  134961  134970  134973      14  134967  134961  134970  134976      14
  134967  134961  134970  134979      10  134964  134961  134955  134988      10
  134964  134961  134970  134973      14  134964  134961  134970  134976      14
  134964  134961  134970  134979      10  134958  134955  134961  134964      10
  134958  134955  134961  134967      10  134958  134955  134961  134970      10
  134958  134955  134988  134991      19  134958  134955 -134988  134991       3
  134958  134955 -134988  134991      20  134958  134955  134988  134994       3
  134955  134961  134970  134973      15  134955  134961  134970  134976      15
  134955  134988  134994  134997       2  134952  134949  134955  134958       3
  134952  134949  134955  134961       3  134952  134949  134955  134988       3
  134949  134955  134961  134964      10  134949  134955  134961  134967      10
  135036  135033  135039  135042       1  135036  135033 -135039  135042       2
  135033  135039  135045  135048       3  135033  135039  135045  135051       3
  135021  135015  135024  135027       3  135021  135015  135024  135030       3
  135018  135015  135024  135027       3  135018  135015  135024  135030       3
  135012  135006  135000  135033      10  135012  135006  135015  135018      14
  135012  135006  135015  135021      14  135012  135006  135015  135024      10
  135009  135006  135000  135033      10  135009  135006  135015  135018      14
  135009  135006  135015  135021      14  135009  135006  135015  135024      10
  135003  135000  135006  135009      10  135003  135000  135006  135012      10
  135003  135000  135006  135015      10  135003  135000  135033  135036      19
  135003  135000 -135033  135036       3  135003  135000 -135033  135036      20
  135003  135000  135033  135039       3  135000  135006  135015  135018      15
  135000  135006  135015  135021      15  135000  135033  135039  135042       2
  134997  134994  135000  135003       3  134997  134994  135000  135006       3
  134997  134994  135000  135033       3  134994  135000  135006  135009      10
  134994  135000  135006  135012      10  135057  135054  135060  135063       1
  135057  135054 -135060  135063       2  135054  135060  135066  135069       3
  135051  135045  135054  135057      19  135051  135045 -135054  135057       3
  135051  135045 -135054  135057      20  135051  135045  135054  135060       3
  135048  135045  135054  135057      19  135048  135045 -135054  135057       3
  135048  135045 -135054  135057      20  135048  135045  135054  135060       3
  135045  135054  135060  135063       2  135042  135039  135045  135048       3
  135042  135039  135045  135051       3  135042  135039  135045  135054       3
  135114  135111  135117  135120       1  135114  135111 -135117  135120       2
  135111  135117  135123  135126       3  135096  135087  135081  135099      15
  135093  135087  135081  135099      15  135090  135087  135081  135099      15
  135087  135081  135099  135102      15  135087  135081  135099  135105      15
  135087  135081  135099  135108      15  135084  135081  135087  135090      14
  135084  135081  135087  135093      14  135084  135081  135087  135096      14
  135084  135081  135099  135102      14  135084  135081  135099  135105      14
  135084  135081  135099  135108      14  135078  135072  135066  135111      10
  135078  135072  135081  135084      14  135078  135072  135081  135087      15
  135078  135072  135081  135099      15  135075  135072  135066  135111      10
  135075  135072  135081  135084      14  135075  135072  135081  135087      15
  135075  135072  135081  135099      15  135072  135081  135087  135090      15
  135072  135081  135087  135093      15  135072  135081  135087  135096      15
  135072  135081  135099  135102      15  135072  135081  135099  135105      15
  135072  135081  135099  135108      15  135069  135066  135072  135075      10
  135069  135066  135072  135078      10  135069  135066  135072  135081      10
  135069  135066  135111  135114      19  135069  135066 -135111  135114       3
  135069  135066 -135111  135114      20  135069  135066  135111  135117       3
  135066  135072  135081  135084      15  135066  135111  135117  135120       2
  135063  135060  135066  135069       3  135063  135060  135066  135072       3
  135063  135060  135066  135111       3  135060  135066  135072  135075      10
  135060  135066  135072  135078      10  135156  135153  135159  135162       1
  135156  135153 -135159  135162       2  135153  135159  135165  135168       3
  135144  135135  135129  135147      90  135144  135135 -135129  135147      29
  135141  135135  135129  135147      90  135141  135135 -135129  135147      29
  135138  135135  135129  135147      90  135138  135135 -135129  135147      29
  135135  135129  135147  135150      91  135135  135129 -135147  135150      92
  135135  135129 -135147  135150      93  135135  135129 -135147  135150      94
  135132  135129  135123  135153      10  135132  135129  135135  135138      10
  135132  135129  135135  135141      10  135132  135129  135135  135144      10
  135132  135129  135147  135150      95  135126  135123  135129  135132      10
  135126  135123  135129  135135      10  135126  135123  135129  135147      90
  135126  135123 -135129  135147      29  135126  135123  135153  135156      19
  135126  135123 -135153  135156       3  135126  135123 -135153  135156      20
  135126  135123  135153  135159       3  135123  135129  135135  135138      15
  135123  135129  135135  135141      15  135123  135129  135135  135144      15
  135123  135129  135147  135150      96  135123  135129 -135147  135150      97
  135123  135129 -135147  135150      93  135123  135129 -135147  135150      98
  135123  135153  135159  135162       2  135120  135117  135123  135126       3
  135120  135117  135123  135129       3  135120  135117  135123  135153       3
  135117  135123  135129  135132      10  135213  135210  135216  135219       1
  135213  135210 -135216  135219       2  135210  135216  135222  135225       3
  135195  135186  135180  135198      15  135192  135186  135180  135198      15
  135189  135186  135180  135198      15  135186  135180  135198  135201      15
  135186  135180  135198  135204      15  135186  135180  135198  135207      15
  135183  135180  135186  135189      14  135183  135180  135186  135192      14
  135183  135180  135186  135195      14  135183  135180  135198  135201      14
  135183  135180  135198  135204      14  135183  135180  135198  135207      14
  135177  135171  135165  135210      10  135177  135171  135180  135183      14
  135177  135171  135180  135186      15  135177  135171  135180  135198      15
  135174  135171  135165  135210      10  135174  135171  135180  135183      14
  135174  135171  135180  135186      15  135174  135171  135180  135198      15
  135171  135180  135186  135189      15  135171  135180  135186  135192      15
  135171  135180  135186  135195      15  135171  135180  135198  135201      15
  135171  135180  135198  135204      15  135171  135180  135198  135207      15
  135168  135165  135171  135174      10  135168  135165  135171  135177      10
  135168  135165  135171  135180      10  135168  135165  135210  135213      19
  135168  135165 -135210  135213       3  135168  135165 -135210  135213      20
  135168  135165  135210  135216       3  135165  135171  135180  135183      15
  135165  135210  135216  135219       2  135162  135159  135165  135168       3
  135162  135159  135165  135171       3  135162  135159  135165  135210       3
  135159  135165  135171  135174      10  135159  135165  135171  135177      10
  135255  135252  135258  135261       1  135255  135252 -135258  135261       2
  135252  135258  135264  135267       3  135240  135237  135243  135246       1
  135240  135237 -135243  135246       2  135240  135237  135243  135249       1
  135240  135237 -135243  135249       2  135234  135228  135222  135252      10
  135234  135228  135237  135240      19  135234  135228 -135237  135240       3
  135234  135228 -135237  135240      20  135234  135228  135237  135243       3
  135231  135228  135222  135252      10  135231  135228  135237  135240      19
  135231  135228 -135237  135240       3  135231  135228 -135237  135240      20
  135231  135228  135237  135243       3  135228  135237  135243  135246       2
  135228  135237  135243  135249       2  135225  135222  135228  135231      10
  135225  135222  135228  135234      10  135225  135222  135228  135237      10
  135225  135222  135252  135255      19  135225  135222 -135252  135255       3
  135225  135222 -135252  135255      20  135225  135222  135252  135258       3
  135222  135252  135258  135261       2  135219  135216  135222  135225       3
  135219  135216  135222  135228       3  135219  135216  135222  135252       3
  135216  135222  135228  135231      10  135216  135222  135228  135234      10
  135312  135309  135315  135318       1  135312  135309 -135315  135318       2
  135309  135315  135321  135324       3  135294  135285  135279  135297      15
  135291  135285  135279  135297      15  135288  135285  135279  135297      15
  135285  135279  135297  135300      15  135285  135279  135297  135303      15
  135285  135279  135297  135306      15  135282  135279  135285  135288      14
  135282  135279  135285  135291      14  135282  135279  135285  135294      14
  135282  135279  135297  135300      14  135282  135279  135297  135303      14
  135282  135279  135297  135306      14  135276  135270  135264  135309      10
  135276  135270  135279  135282      14  135276  135270  135279  135285      15
  135276  135270  135279  135297      15  135273  135270  135264  135309      10
  135273  135270  135279  135282      14  135273  135270  135279  135285      15
  135273  135270  135279  135297      15  135270  135279  135285  135288      15
  135270  135279  135285  135291      15  135270  135279  135285  135294      15
  135270  135279  135297  135300      15  135270  135279  135297  135303      15
  135270  135279  135297  135306      15  135267  135264  135270  135273      10
  135267  135264  135270  135276      10  135267  135264  135270  135279      10
  135267  135264  135309  135312      19  135267  135264 -135309  135312       3
  135267  135264 -135309  135312      20  135267  135264  135309  135315       3
  135264  135270  135279  135282      15  135264  135309  135315  135318       2
  135261  135258  135264  135267       3  135261  135258  135264  135270       3
  135261  135258  135264  135309       3  135258  135264  135270  135273      10
  135258  135264  135270  135276      10  135357  135354  135360  135363       1
  135357  135354 -135360  135363       2  135354  135360  135366  135369       3
  135342  135336  135345  135348       3  135342  135336  135345  135351       3
  135339  135336  135345  135348       3  135339  135336  135345  135351       3
  135333  135327  135321  135354      10  135333  135327  135336  135339      14
  135333  135327  135336  135342      14  135333  135327  135336  135345      10
  135330  135327  135321  135354      10  135330  135327  135336  135339      14
  135330  135327  135336  135342      14  135330  135327  135336  135345      10
  135324  135321  135327  135330      10  135324  135321  135327  135333      10
  135324  135321  135327  135336      10  135324  135321  135354  135357      19
  135324  135321 -135354  135357       3  135324  135321 -135354  135357      20
  135324  135321  135354  135360       3  135321  135327  135336  135339      15
  135321  135327  135336  135342      15  135321  135354  135360  135363       2
  135318  135315  135321  135324       3  135318  135315  135321  135327       3
  135318  135315  135321  135354       3  135315  135321  135327  135330      10
  135315  135321  135327  135333      10  135393  135390  135396  135399       1
  135393  135390 -135396  135399       2  135390  135396  135402  135405       3
  135378  135372  135366  135390      10  135378  135372  135381  135384       3
  135378  135372  135381  135387       3  135375  135372  135366  135390      10
  135375  135372  135381  135384       3  135375  135372  135381  135387       3
  135369  135366  135372  135375      10  135369  135366  135372  135378      10
  135369  135366  135372  135381      10  135369  135366  135390  135393      19
  135369  135366 -135390  135393       3  135369  135366 -135390  135393      20
  135369  135366  135390  135396       3  135366  135390  135396  135399       2
  135363  135360  135366  135369       3  135363  135360  135366  135372       3
  135363  135360  135366  135390       3  135360  135366  135372  135375      10
  135360  135366  135372  135378      10  135441  135438  135444  135447       1
  135441  135438 -135444  135447       2  135438  135444  135450  135453       3
  135423  135414  135408  135426      15  135420  135414  135408  135426      15
  135417  135414  135408  135426      15  135414  135408  135426  135429      15
  135414  135408  135426  135432      15  135414  135408  135426  135435      15
  135411  135408  135402  135438      10  135411  135408  135414  135417      14
  135411  135408  135414  135420      14  135411  135408  135414  135423      14
  135411  135408  135426  135429      14  135411  135408  135426  135432      14
  135411  135408  135426  135435      14  135405  135402  135408  135411      10
  135405  135402  135408  135414      10  135405  135402  135408  135426      10
  135405  135402  135438  135441      19  135405  135402 -135438  135441       3
  135405  135402 -135438  135441      20  135405  135402  135438  135444       3
  135402  135408  135414  135417      15  135402  135408  135414  135420      15
  135402  135408  135414  135423      15  135402  135408  135426  135429      15
  135402  135408  135426  135432      15  135402  135408  135426  135435      15
  135402  135438  135444  135447       2  135399  135396  135402  135405       3
  135399  135396  135402  135408       3  135399  135396  135402  135438       3
  135396  135402  135408  135411      10  135489  135495  135498  135501       3
  135489  135495  135498  135504       3  135489  135495  135525  135528       3
  135477  135474  135480  135483       1  135477  135474 -135480  135483       2
  135477  135474  135480  135486       1  135477  135474 -135480  135486       2
  135471  135465  135474  135477      19  135471  135465 -135474  135477       3
  135471  135465 -135474  135477      20  135471  135465  135474  135480       3
  135468  135465  135474  135477      19  135468  135465 -135474  135477       3
  135468  135465 -135474  135477      20  135468  135465  135474  135480       3
  135465  135474  135480  135483       2  135465  135474  135480  135486       2
  135462  135456  135450  135489      10  135462  135456  135465  135468      14
  135462  135456  135465  135471      14  135462  135456  135465  135474      10
  135459  135456  135450  135489      10  135459  135456  135465  135468      14
  135459  135456  135465  135471      14  135459  135456  135465  135474      10
  135453  135450  135456  135459      10  135453  135450  135456  135462      10
  135453  135450  135456  135465      10  135453  135450  135489  135492      19
  135453  135450 -135489  135492       3  135453  135450 -135489  135492      20
  135453  135450  135489  135495       3  135450  135456  135465  135468      15
  135450  135456  135465  135471      15  135447  135444  135450  135453       3
  135447  135444  135450  135456       3  135447  135444  135450  135489       3
  135444  135450  135456  135459      10  135444  135450  135456  135462      10
  135534  135531  135537  135540       1  135534  135531 -135537  135540       2
  135531  135537  135543  135546       3  135528  135525  135531  135534      19
  135528  135525 -135531  135534       3  135528  135525 -135531  135534      20
  135528  135525  135531  135537       3  135525  135531  135537  135540       2
  135522  135516  135525  135528      10  135522  135516  135525  135531      10
  135519  135516  135525  135528      10  135519  135516  135525  135531      10
  135513  135507  135516  135519      14  135513  135507  135516  135522      14
  135513  135507  135516  135525      15  135510  135507  135516  135519      14
  135510  135507  135516  135522      14  135510  135507  135516  135525      15
  135507  135516  135525  135528      10  135504  135498  135495  135525       3
  135504  135498  135507  135510      10  135504  135498  135507  135513      10
  135504  135498  135507  135516      10  135501  135498  135495  135525       3
  135501  135498  135507  135510      10  135501  135498  135507  135513      10
  135501  135498  135507  135516      10  135498  135495  135525  135528       3
  135498  135507  135516  135519      15  135498  135507  135516  135522      15
  135495  135498  135507  135510      10  135495  135498  135507  135513      10
  135495  135525  135516  135519      10  135495  135525  135516  135522      10
  135585  135582  135588  135591       1  135585  135582 -135588  135591       2
  135582  135588  135594  135597       3  135573  135570  135576  135579     138
  135567  135564  135570  135573     176  135567  135564  135570  135576     176
  135564  135570  135576  135579     138  135561  135558  135576  135579     177
  135561  135564  135570  135573     176  135558  135561  135564  135567     182
  135558  135576  135570  135573     138  135555  135549  135543  135582      10
  135555  135549  135558  135561       3  135555  135549  135558  135576       3
  135552  135549  135543  135582      10  135552  135549  135558  135561       3
  135552  135549  135558  135576       3  135549  135558  135576  135579     177
  135546  135543  135549  135552      10  135546  135543  135549  135555      10
  135546  135543  135549  135558      10  135546  135543  135582  135585      19
  135546  135543 -135582  135585       3  135546  135543 -135582  135585      20
  135546  135543  135582  135588       3  135543  135582  135588  135591       2
  135540  135537  135543  135546       3  135540  135537  135543  135549       3
  135540  135537  135543  135582       3  135537  135543  135549  135552      10
  135537  135543  135549  135555      10  135621  135618  135624  135627       1
  135621  135618 -135624  135627       2  135618  135624  135630  135633       3
  135606  135600  135594  135618      10  135606  135600  135609  135612       3
  135606  135600  135609  135615       3  135603  135600  135594  135618      10
  135603  135600  135609  135612       3  135603  135600  135609  135615       3
  135597  135594  135600  135603      10  135597  135594  135600  135606      10
  135597  135594  135600  135609      10  135597  135594  135618  135621      19
  135597  135594 -135618  135621       3  135597  135594 -135618  135621      20
  135597  135594  135618  135624       3  135594  135618  135624  135627       2
  135591  135588  135594  135597       3  135591  135588  135594  135600       3
  135591  135588  135594  135618       3  135588  135594  135600  135603      10
  135588  135594  135600  135606      10  135678  135675  135681  135684       1
  135678  135675 -135681  135684       2  135675  135681  135687  135690       3
  135675  135681  135687  135693       3  135660  135651  135645  135663      15
  135657  135651  135645  135663      15  135654  135651  135645  135663      15
  135651  135645  135663  135666      15  135651  135645  135663  135669      15
  135651  135645  135663  135672      15  135648  135645  135651  135654      14
  135648  135645  135651  135657      14  135648  135645  135651  135660      14
  135648  135645  135663  135666      14  135648  135645  135663  135669      14
  135648  135645  135663  135672      14  135642  135636  135630  135675      10
  135642  135636  135645  135648      14  135642  135636  135645  135651      15
  135642  135636  135645  135663      15  135639  135636  135630  135675      10
  135639  135636  135645  135648      14  135639  135636  135645  135651      15
  135639  135636  135645  135663      15  135636  135645  135651  135654      15
  135636  135645  135651  135657      15  135636  135645  135651  135660      15
  135636  135645  135663  135666      15  135636  135645  135663  135669      15
  135636  135645  135663  135672      15  135633  135630  135636  135639      10
  135633  135630  135636  135642      10  135633  135630  135636  135645      10
  135633  135630  135675  135678      19  135633  135630 -135675  135678       3
  135633  135630 -135675  135678      20  135633  135630  135675  135681       3
  135630  135636  135645  135648      15  135630  135675  135681  135684       2
  135627  135624  135630  135633       3  135627  135624  135630  135636       3
  135627  135624  135630  135675       3  135624  135630  135636  135639      10
  135624  135630  135636  135642      10  135699  135696  135702  135705       1
  135699  135696 -135702  135705       2  135696  135702  135708  135711       3
  135693  135687  135696  135699      19  135693  135687 -135696  135699       3
  135693  135687 -135696  135699      20  135693  135687  135696  135702       3
  135690  135687  135696  135699      19  135690  135687 -135696  135699       3
  135690  135687 -135696  135699      20  135690  135687  135696  135702       3
  135687  135696  135702  135705       2  135684  135681  135687  135690       3
  135684  135681  135687  135693       3  135684  135681  135687  135696       3
  135765  135762  135768  135771       1  135765  135762 -135768  135771       2
  135762  135768  135774  135777       3  135747  135741  135750  135753      10
  135747  135741  135750  135756      10  135747  135741  135750  135759      10
  135744  135741  135750  135753      10  135744  135741  135750  135756      10
  135744  135741  135750  135759      10  135738  135732  135741  135744      10
  135738  135732  135741  135747      10  135738  135732  135741  135750      10
  135735  135732  135741  135744      10  135735  135732  135741  135747      10
  135735  135732  135741  135750      10  135732  135741  135750  135753      10
  135732  135741  135750  135756      10  135732  135741  135750  135759      10
  135729  135723  135732  135735      14  135729  135723  135732  135738      14
  135729  135723  135732  135741      15  135726  135723  135732  135735      14
  135726  135723  135732  135738      14  135726  135723  135732  135741      15
  135723  135732  135741  135744      10  135723  135732  135741  135747      10
  135720  135714  135708  135762      10  135720  135714  135723  135726      14
  135720  135714  135723  135729      14  135720  135714  135723  135732      15
  135717  135714  135708  135762      10  135717  135714  135723  135726      14
  135717  135714  135723  135729      14  135717  135714  135723  135732      15
  135714  135723  135732  135735      15  135714  135723  135732  135738      15
  135711  135708  135714  135717      10  135711  135708  135714  135720      10
  135711  135708  135714  135723      10  135711  135708  135762  135765      19
  135711  135708 -135762  135765       3  135711  135708 -135762  135765      20
  135711  135708  135762  135768       3  135708  135714  135723  135726      15
  135708  135714  135723  135729      15  135708  135762  135768  135771       2
  135705  135702  135708  135711       3  135705  135702  135708  135714       3
  135705  135702  135708  135762       3  135702  135708  135714  135717      10
  135702  135708  135714  135720      10  135813  135810  135816  135819       1
  135813  135810 -135816  135819       2  135810  135816  135822  135825       3
  135810  135816  135822  135828       3  135795  135786  135780  135798      15
  135792  135786  135780  135798      15  135789  135786  135780  135798      15
  135786  135780  135798  135801      15  135786  135780  135798  135804      15
  135786  135780  135798  135807      15  135783  135780  135774  135810      10
  135783  135780  135786  135789      14  135783  135780  135786  135792      14
  135783  135780  135786  135795      14  135783  135780  135798  135801      14
  135783  135780  135798  135804      14  135783  135780  135798  135807      14
  135777  135774  135780  135783      10  135777  135774  135780  135786      10
  135777  135774  135780  135798      10  135777  135774  135810  135813      19
  135777  135774 -135810  135813       3  135777  135774 -135810  135813      20
  135777  135774  135810  135816       3  135774  135780  135786  135789      15
  135774  135780  135786  135792      15  135774  135780  135786  135795      15
  135774  135780  135798  135801      15  135774  135780  135798  135804      15
  135774  135780  135798  135807      15  135774  135810  135816  135819       2
  135771  135768  135774  135777       3  135771  135768  135774  135780       3
  135771  135768  135774  135810       3  135768  135774  135780  135783      10
  135834  135831  135837  135840       1  135834  135831 -135837  135840       2
  135831  135837  135843  135846       3  135828  135822  135831  135834      19
  135828  135822 -135831  135834       3  135828  135822 -135831  135834      20
  135828  135822  135831  135837       3  135825  135822  135831  135834      19
  135825  135822 -135831  135834       3  135825  135822 -135831  135834      20
  135825  135822  135831  135837       3  135822  135831  135837  135840       2
  135819  135816  135822  135825       3  135819  135816  135822  135828       3
  135819  135816  135822  135831       3  135879  135876  135882  135885       1
  135879  135876 -135882  135885       2  135876  135882  135888  135891       3
  135864  135858  135867  135870       3  135864  135858  135867  135873       3
  135861  135858  135867  135870       3  135861  135858  135867  135873       3
  135855  135849  135843  135876      10  135855  135849  135858  135861      14
  135855  135849  135858  135864      14  135855  135849  135858  135867      10
  135852  135849  135843  135876      10  135852  135849  135858  135861      14
  135852  135849  135858  135864      14  135852  135849  135858  135867      10
  135846  135843  135849  135852      10  135846  135843  135849  135855      10
  135846  135843  135849  135858      10  135846  135843  135876  135879      19
  135846  135843 -135876  135879       3  135846  135843 -135876  135879      20
  135846  135843  135876  135882       3  135843  135849  135858  135861      15
  135843  135849  135858  135864      15  135843  135876  135882  135885       2
  135840  135837  135843  135846       3  135840  135837  135843  135849       3
  135840  135837  135843  135876       3  135837  135843  135849  135852      10
  135837  135843  135849  135855      10  135927  135924  135930  135933       1
  135927  135924 -135930  135933       2  135924  135930  135936  135939       3
  135909  135900  135894  135912      15  135906  135900  135894  135912      15
  135903  135900  135894  135912      15  135900  135894  135912  135915      15
  135900  135894  135912  135918      15  135900  135894  135912  135921      15
  135897  135894  135888  135924      10  135897  135894  135900  135903      14
  135897  135894  135900  135906      14  135897  135894  135900  135909      14
  135897  135894  135912  135915      14  135897  135894  135912  135918      14
  135897  135894  135912  135921      14  135891  135888  135894  135897      10
  135891  135888  135894  135900      10  135891  135888  135894  135912      10
  135891  135888  135924  135927      19  135891  135888 -135924  135927       3
  135891  135888 -135924  135927      20  135891  135888  135924  135930       3
  135888  135894  135900  135903      15  135888  135894  135900  135906      15
  135888  135894  135900  135909      15  135888  135894  135912  135915      15
  135888  135894  135912  135918      15  135888  135894  135912  135921      15
  135888  135924  135930  135933       2  135885  135882  135888  135891       3
  135885  135882  135888  135894       3  135885  135882  135888  135924       3
  135882  135888  135894  135897      10  135984  135981  135987  135990       1
  135984  135981 -135987  135990       2  135981  135987  135993  135996       3
  135966  135960  135969  135972      14  135966  135960  135969  135975      14
  135966  135960  135969  135978      14  135963  135960  135969  135972      14
  135963  135960  135969  135975      14  135963  135960  135969  135978      14
  135957  135948  135942  135960      15  135954  135948  135942  135960      15
  135951  135948  135942  135960      15  135948  135942  135960  135963      15
  135948  135942  135960  135966      15  135945  135942  135936  135981      10
  135945  135942  135948  135951      14  135945  135942  135948  135954      14
  135945  135942  135948  135957      14  135945  135942  135960  135963      14
  135945  135942  135960  135966      14  135945  135942  135960  135969      15
  135942  135960  135969  135972      15  135942  135960  135969  135975      15
  135942  135960  135969  135978      15  135939  135936  135942  135945      10
  135939  135936  135942  135948      10  135939  135936  135942  135960      10
  135939  135936  135981  135984      19  135939  135936 -135981  135984       3
  135939  135936 -135981  135984      20  135939  135936  135981  135987       3
  135936  135942  135948  135951      15  135936  135942  135948  135954      15
  135936  135942  135948  135957      15  135936  135942  135960  135963      15
  135936  135942  135960  135966      15  135936  135981  135987  135990       2
  135933  135930  135936  135939       3  135933  135930  135936  135942       3
  135933  135930  135936  135981       3  135930  135936  135942  135945      10
  136032  136029  136035  136038       1  136032  136029 -136035  136038       2
  136029  136035  136041  136044       3  136014  136005  135999  136017      15
  136011  136005  135999  136017      15  136008  136005  135999  136017      15
  136005  135999  136017  136020      15  136005  135999  136017  136023      15
  136005  135999  136017  136026      15  136002  135999  135993  136029      10
  136002  135999  136005  136008      14  136002  135999  136005  136011      14
  136002  135999  136005  136014      14  136002  135999  136017  136020      14
  136002  135999  136017  136023      14  136002  135999  136017  136026      14
  135996  135993  135999  136002      10  135996  135993  135999  136005      10
  135996  135993  135999  136017      10  135996  135993  136029  136032      19
  135996  135993 -136029  136032       3  135996  135993 -136029  136032      20
  135996  135993  136029  136035       3  135993  135999  136005  136008      15
  135993  135999  136005  136011      15  135993  135999  136005  136014      15
  135993  135999  136017  136020      15  135993  135999  136017  136023      15
  135993  135999  136017  136026      15  135993  136029  136035  136038       2
  135990  135987  135993  135996       3  135990  135987  135993  135999       3
  135990  135987  135993  136029       3  135987  135993  135999  136002      10
  136074  136071  136077  136080       1  136074  136071 -136077  136080       2
  136071  136077  136083  136086       3  136062  136053  136047  136065      90
  136062  136053 -136047  136065      29  136059  136053  136047  136065      90
  136059  136053 -136047  136065      29  136056  136053  136047  136065      90
  136056  136053 -136047  136065      29  136053  136047  136065  136068      91
  136053  136047 -136065  136068      92  136053  136047 -136065  136068      93
  136053  136047 -136065  136068      94  136050  136047  136041  136071      10
  136050  136047  136053  136056      10  136050  136047  136053  136059      10
  136050  136047  136053  136062      10  136050  136047  136065  136068      95
  136044  136041  136047  136050      10  136044  136041  136047  136053      10
  136044  136041  136047  136065      90  136044  136041 -136047  136065      29
  136044  136041  136071  136074      19  136044  136041 -136071  136074       3
  136044  136041 -136071  136074      20  136044  136041  136071  136077       3
  136041  136047  136053  136056      15  136041  136047  136053  136059      15
  136041  136047  136053  136062      15  136041  136047  136065  136068      96
  136041  136047 -136065  136068      97  136041  136047 -136065  136068      93
  136041  136047 -136065  136068      98  136041  136071  136077  136080       2
  136038  136035  136041  136044       3  136038  136035  136041  136047       3
  136038  136035  136041  136071       3  136035  136041  136047  136050      10
  136140  136137  136143  136146       1  136140  136137 -136143  136146       2
  136137  136143  136149  136152       3  136122  136116  136125  136128      10
  136122  136116  136125  136131      10  136122  136116  136125  136134      10
  136119  136116  136125  136128      10  136119  136116  136125  136131      10
  136119  136116  136125  136134      10  136113  136107  136116  136119      10
  136113  136107  136116  136122      10  136113  136107  136116  136125      10
  136110  136107  136116  136119      10  136110  136107  136116  136122      10
  136110  136107  136116  136125      10  136107  136116  136125  136128      10
  136107  136116  136125  136131      10  136107  136116  136125  136134      10
  136104  136098  136107  136110      14  136104  136098  136107  136113      14
  136104  136098  136107  136116      15  136101  136098  136107  136110      14
  136101  136098  136107  136113      14  136101  136098  136107  136116      15
  136098  136107  136116  136119      10  136098  136107  136116  136122      10
  136095  136089  136083  136137      10  136095  136089  136098  136101      14
  136095  136089  136098  136104      14  136095  136089  136098  136107      15
  136092  136089  136083  136137      10  136092  136089  136098  136101      14
  136092  136089  136098  136104      14  136092  136089  136098  136107      15
  136089  136098  136107  136110      15  136089  136098  136107  136113      15
  136086  136083  136089  136092      10  136086  136083  136089  136095      10
  136086  136083  136089  136098      10  136086  136083  136137  136140      19
  136086  136083 -136137  136140       3  136086  136083 -136137  136140      20
  136086  136083  136137  136143       3  136083  136089  136098  136101      15
  136083  136089  136098  136104      15  136083  136137  136143  136146       2
  136080  136077  136083  136086       3  136080  136077  136083  136089       3
  136080  136077  136083  136137       3  136077  136083  136089  136092      10
  136077  136083  136089  136095      10  136176  136173  136179  136182       1
  136176  136173 -136179  136182       2  136173  136179  136185  136188       3
  136161  136155  136149  136173      10  136161  136155  136164  136167       3
  136161  136155  136164  136170       3  136158  136155  136149  136173      10
  136158  136155  136164  136167       3  136158  136155  136164  136170       3
  136152  136149  136155  136158      10  136152  136149  136155  136161      10
  136152  136149  136155  136164      10  136152  136149  136173  136176      19
  136152  136149 -136173  136176       3  136152  136149 -136173  136176      20
  136152  136149  136173  136179       3  136149  136173  136179  136182       2
  136146  136143  136149  136152       3  136146  136143  136149  136155       3
  136146  136143  136149  136173       3  136143  136149  136155  136158      10
  136143  136149  136155  136161      10  136212  136209  136215  136218       1
  136212  136209 -136215  136218       2  136209  136215  136221  136224       3
  136197  136191  136185  136209      10  136197  136191  136200  136203       3
  136197  136191  136200  136206       3  136194  136191  136185  136209      10
  136194  136191  136200  136203       3  136194  136191  136200  136206       3
  136188  136185  136191  136194      10  136188  136185  136191  136197      10
  136188  136185  136191  136200      10  136188  136185  136209  136212      19
  136188  136185 -136209  136212       3  136188  136185 -136209  136212      20
  136188  136185  136209  136215       3  136185  136209  136215  136218       2
  136182  136179  136185  136188       3  136182  136179  136185  136191       3
  136182  136179  136185  136209       3  136179  136185  136191  136194      10
  136179  136185  136191  136197      10  136242  136239  136245  136248       1
  136242  136239 -136245  136248       2  136239  136245  136251  136254       3
  136236  136227  136221  136239      10  136233  136227  136221  136239      10
  136230  136227  136221  136239      10  136224  136221  136227  136230      10
  136224  136221  136227  136233      10  136224  136221  136227  136236      10
  136224  136221  136239  136242      19  136224  136221 -136239  136242       3
  136224  136221 -136239  136242      20  136224  136221  136239  136245       3
  136221  136239  136245  136248       2  136218  136215  136221  136224       3
  136218  136215  136221  136227       3  136218  136215  136221  136239       3
  136215  136221  136227  136230      10  136215  136221  136227  136233      10
  136215  136221  136227  136236      10  136293  136290  136296  136299       1
  136293  136290 -136296  136299       2  136290  136296  136302  136305       3
  136272  136266  136275  136278      63  136269  136266  136275  136278      63
  136266  136275  136278  136281      63  136266  136275  136278  136284      63
  136266  136275  136278  136287      63  136263  136257  136251  136290      10
  136263  136257  136266  136269      10  136263  136257  136266  136272      10
  136263  136257  136266  136275      10  136260  136257  136251  136290      10
  136260  136257  136266  136269      10  136260  136257  136266  136272      10
  136260  136257  136266  136275      10  136254  136251  136257  136260      10
  136254  136251  136257  136263      10  136254  136251  136257  136266      10
  136254  136251  136290  136293      19  136254  136251 -136290  136293       3
  136254  136251 -136290  136293      20  136254  136251  136290  136296       3
  136251  136257  136266  136269      10  136251  136257  136266  136272      10
  136251  136290  136296  136299       2  136248  136245  136251  136254       3
  136248  136245  136251  136257       3  136248  136245  136251  136290       3
  136245  136251  136257  136260      10  136245  136251  136257  136263      10
  136350  136347  136353  136356       1  136350  136347 -136353  136356       2
  136347  136353  136359  136362       3  136332  136323  136317  136335      15
  136329  136323  136317  136335      15  136326  136323  136317  136335      15
  136323  136317  136335  136338      15  136323  136317  136335  136341      15
  136323  136317  136335  136344      15  136320  136317  136323  136326      14
  136320  136317  136323  136329      14  136320  136317  136323  136332      14
  136320  136317  136335  136338      14  136320  136317  136335  136341      14
  136320  136317  136335  136344      14  136314  136308  136302  136347      10
  136314  136308  136317  136320      14  136314  136308  136317  136323      15
  136314  136308  136317  136335      15  136311  136308  136302  136347      10
  136311  136308  136317  136320      14  136311  136308  136317  136323      15
  136311  136308  136317  136335      15  136308  136317  136323  136326      15
  136308  136317  136323  136329      15  136308  136317  136323  136332      15
  136308  136317  136335  136338      15  136308  136317  136335  136341      15
  136308  136317  136335  136344      15  136305  136302  136308  136311      10
  136305  136302  136308  136314      10  136305  136302  136308  136317      10
  136305  136302  136347  136350      19  136305  136302 -136347  136350       3
  136305  136302 -136347  136350      20  136305  136302  136347  136353       3
  136302  136308  136317  136320      15  136302  136347  136353  136356       2
  136299  136296  136302  136305       3  136299  136296  136302  136308       3
  136299  136296  136302  136347       3  136296  136302  136308  136311      10
  136296  136302  136308  136314      10  136407  136404  136410  136413       1
  136407  136404 -136410  136413       2  136404  136410  136416  136419       3
  136389  136380  136374  136392      15  136386  136380  136374  136392      15
  136383  136380  136374  136392      15  136380  136374  136392  136395      15
  136380  136374  136392  136398      15  136380  136374  136392  136401      15
  136377  136374  136380  136383      14  136377  136374  136380  136386      14
  136377  136374  136380  136389      14  136377  136374  136392  136395      14
  136377  136374  136392  136398      14  136377  136374  136392  136401      14
  136371  136365  136359  136404      10  136371  136365  136374  136377      14
  136371  136365  136374  136380      15  136371  136365  136374  136392      15
  136368  136365  136359  136404      10  136368  136365  136374  136377      14
  136368  136365  136374  136380      15  136368  136365  136374  136392      15
  136365  136374  136380  136383      15  136365  136374  136380  136386      15
  136365  136374  136380  136389      15  136365  136374  136392  136395      15
  136365  136374  136392  136398      15  136365  136374  136392  136401      15
  136362  136359  136365  136368      10  136362  136359  136365  136371      10
  136362  136359  136365  136374      10  136362  136359  136404  136407      19
  136362  136359 -136404  136407       3  136362  136359 -136404  136407      20
  136362  136359  136404  136410       3  136359  136365  136374  136377      15
  136359  136404  136410  136413       2  136356  136353  136359  136362       3
  136356  136353  136359  136365       3  136356  136353  136359  136404       3
  136353  136359  136365  136368      10  136353  136359  136365  136371      10
  136473  136470  136476  136479       1  136473  136470 -136476  136479       2
  136470  136476  136482  136485       3  136470  136476  136482  136488       3
  136455  136449  136458  136461      10  136455  136449  136458  136464      10
  136455  136449  136458  136467      10  136452  136449  136458  136461      10
  136452  136449  136458  136464      10  136452  136449  136458  136467      10
  136446  136440  136449  136452      10  136446  136440  136449  136455      10
  136446  136440  136449  136458      10  136443  136440  136449  136452      10
  136443  136440  136449  136455      10  136443  136440  136449  136458      10
  136440  136449  136458  136461      10  136440  136449  136458  136464      10
  136440  136449  136458  136467      10  136437  136431  136440  136443      14
  136437  136431  136440  136446      14  136437  136431  136440  136449      15
  136434  136431  136440  136443      14  136434  136431  136440  136446      14
  136434  136431  136440  136449      15  136431  136440  136449  136452      10
  136431  136440  136449  136455      10  136428  136422  136416  136470      10
  136428  136422  136431  136434      14  136428  136422  136431  136437      14
  136428  136422  136431  136440      15  136425  136422  136416  136470      10
  136425  136422  136431  136434      14  136425  136422  136431  136437      14
  136425  136422  136431  136440      15  136422  136431  136440  136443      15
  136422  136431  136440  136446      15  136419  136416  136422  136425      10
  136419  136416  136422  136428      10  136419  136416  136422  136431      10
  136419  136416  136470  136473      19  136419  136416 -136470  136473       3
  136419  136416 -136470  136473      20  136419  136416  136470  136476       3
  136416  136422  136431  136434      15  136416  136422  136431  136437      15
  136416  136470  136476  136479       2  136413  136410  136416  136419       3
  136413  136410  136416  136422       3  136413  136410  136416  136470       3
  136410  136416  136422  136425      10  136410  136416  136422  136428      10
  136494  136491  136497  136500       1  136494  136491 -136497  136500       2
  136491  136497  136503  136506       3  136488  136482  136491  136494      19
  136488  136482 -136491  136494       3  136488  136482 -136491  136494      20
  136488  136482  136491  136497       3  136485  136482  136491  136494      19
  136485  136482 -136491  136494       3  136485  136482 -136491  136494      20
  136485  136482  136491  136497       3  136482  136491  136497  136500       2
  136479  136476  136482  136485       3  136479  136476  136482  136488       3
  136479  136476  136482  136491       3  136560  136557  136563  136566       1
  136560  136557 -136563  136566       2  136557  136563  136569  136572       3
  136557  136563  136569  136575       3  136542  136536  136545  136548      10
  136542  136536  136545  136551      10  136542  136536  136545  136554      10
  136539  136536  136545  136548      10  136539  136536  136545  136551      10
  136539  136536  136545  136554      10  136533  136527  136536  136539      10
  136533  136527  136536  136542      10  136533  136527  136536  136545      10
  136530  136527  136536  136539      10  136530  136527  136536  136542      10
  136530  136527  136536  136545      10  136527  136536  136545  136548      10
  136527  136536  136545  136551      10  136527  136536  136545  136554      10
  136524  136518  136527  136530      14  136524  136518  136527  136533      14
  136524  136518  136527  136536      15  136521  136518  136527  136530      14
  136521  136518  136527  136533      14  136521  136518  136527  136536      15
  136518  136527  136536  136539      10  136518  136527  136536  136542      10
  136515  136509  136503  136557      10  136515  136509  136518  136521      14
  136515  136509  136518  136524      14  136515  136509  136518  136527      15
  136512  136509  136503  136557      10  136512  136509  136518  136521      14
  136512  136509  136518  136524      14  136512  136509  136518  136527      15
  136509  136518  136527  136530      15  136509  136518  136527  136533      15
  136506  136503  136509  136512      10  136506  136503  136509  136515      10
  136506  136503  136509  136518      10  136506  136503  136557  136560      19
  136506  136503 -136557  136560       3  136506  136503 -136557  136560      20
  136506  136503  136557  136563       3  136503  136509  136518  136521      15
  136503  136509  136518  136524      15  136503  136557  136563  136566       2
  136500  136497  136503  136506       3  136500  136497  136503  136509       3
  136500  136497  136503  136557       3  136497  136503  136509  136512      10
  136497  136503  136509  136515      10  136581  136578  136584  136587       1
  136581  136578 -136584  136587       2  136578  136584  136590  136593       3
  136575  136569  136578  136581      19  136575  136569 -136578  136581       3
  136575  136569 -136578  136581      20  136575  136569  136578  136584       3
  136572  136569  136578  136581      19  136572  136569 -136578  136581       3
  136572  136569 -136578  136581      20  136572  136569  136578  136584       3
  136569  136578  136584  136587       2  136566  136563  136569  136572       3
  136566  136563  136569  136575       3  136566  136563  136569  136578       3
  136617  136614  136620  136623       1  136617  136614 -136620  136623       2
  136614  136620  136626  136629       3  136602  136596  136590  136614      10
  136602  136596  136605  136608       3  136602  136596  136605  136611       3
  136599  136596  136590  136614      10  136599  136596  136605  136608       3
  136599  136596  136605  136611       3  136593  136590  136596  136599      10
  136593  136590  136596  136602      10  136593  136590  136596  136605      10
  136593  136590  136614  136617      19  136593  136590 -136614  136617       3
  136593  136590 -136614  136617      20  136593  136590  136614  136620       3
  136590  136614  136620  136623       2  136587  136584  136590  136593       3
  136587  136584  136590  136596       3  136587  136584  136590  136614       3
  136584  136590  136596  136599      10  136584  136590  136596  136602      10
  136683  136680  136686  136689       1  136683  136680 -136686  136689       2
  136680  136686  136692  136695       3  136665  136659  136668  136671      10
  136665  136659  136668  136674      10  136665  136659  136668  136677      10
  136662  136659  136668  136671      10  136662  136659  136668  136674      10
  136662  136659  136668  136677      10  136656  136650  136659  136662      10
  136656  136650  136659  136665      10  136656  136650  136659  136668      10
  136653  136650  136659  136662      10  136653  136650  136659  136665      10
  136653  136650  136659  136668      10  136650  136659  136668  136671      10
  136650  136659  136668  136674      10  136650  136659  136668  136677      10
  136647  136641  136650  136653      14  136647  136641  136650  136656      14
  136647  136641  136650  136659      15  136644  136641  136650  136653      14
  136644  136641  136650  136656      14  136644  136641  136650  136659      15
  136641  136650  136659  136662      10  136641  136650  136659  136665      10
  136638  136632  136626  136680      10  136638  136632  136641  136644      14
  136638  136632  136641  136647      14  136638  136632  136641  136650      15
  136635  136632  136626  136680      10  136635  136632  136641  136644      14
  136635  136632  136641  136647      14  136635  136632  136641  136650      15
  136632  136641  136650  136653      15  136632  136641  136650  136656      15
  136629  136626  136632  136635      10  136629  136626  136632  136638      10
  136629  136626  136632  136641      10  136629  136626  136680  136683      19
  136629  136626 -136680  136683       3  136629  136626 -136680  136683      20
  136629  136626  136680  136686       3  136626  136632  136641  136644      15
  136626  136632  136641  136647      15  136626  136680  136686  136689       2
  136623  136620  136626  136629       3  136623  136620  136626  136632       3
  136623  136620  136626  136680       3  136620  136626  136632  136635      10
  136620  136626  136632  136638      10  136713  136710  136716  136719       1
  136713  136710 -136716  136719       2  136710  136716  136722  136725       3
  136707  136698  136692  136710      10  136704  136698  136692  136710      10
  136701  136698  136692  136710      10  136695  136692  136698  136701      10
  136695  136692  136698  136704      10  136695  136692  136698  136707      10
  136695  136692  136710  136713      19  136695  136692 -136710  136713       3
  136695  136692 -136710  136713      20  136695  136692  136710  136716       3
  136692  136710  136716  136719       2  136689  136686  136692  136695       3
  136689  136686  136692  136698       3  136689  136686  136692  136710       3
  136686  136692  136698  136701      10  136686  136692  136698  136704      10
  136686  136692  136698  136707      10  136764  136761  136767  136770       1
  136764  136761 -136767  136770       2  136761  136767  136773  136776       3
  136749  136746  136752  136755       1  136749  136746 -136752  136755       2
  136749  136746  136752  136758       1  136749  136746 -136752  136758       2
  136743  136737  136746  136749      19  136743  136737 -136746  136749       3
  136743  136737 -136746  136749      20  136743  136737  136746  136752       3
  136740  136737  136746  136749      19  136740  136737 -136746  136749       3
  136740  136737 -136746  136749      20  136740  136737  136746  136752       3
  136737  136746  136752  136755       2  136737  136746  136752  136758       2
  136734  136728  136722  136761      10  136734  136728  136737  136740      14
  136734  136728  136737  136743      14  136734  136728  136737  136746      10
  136731  136728  136722  136761      10  136731  136728  136737  136740      14
  136731  136728  136737  136743      14  136731  136728  136737  136746      10
  136725  136722  136728  136731      10  136725  136722  136728  136734      10
  136725  136722  136728  136737      10  136725  136722  136761  136764      19
  136725  136722 -136761  136764       3  136725  136722 -136761  136764      20
  136725  136722  136761  136767       3  136722  136728  136737  136740      15
  136722  136728  136737  136743      15  136722  136761  136767  136770       2
  136719  136716  136722  136725       3  136719  136716  136722  136728       3
  136719  136716  136722  136761       3  136716  136722  136728  136731      10
  136716  136722  136728  136734      10  136821  136818  136824  136827       1
  136821  136818 -136824  136827       2  136818  136824  136830  136833       3
  136803  136797  136806  136809      14  136803  136797  136806  136812      14
  136803  136797  136806  136815      14  136800  136797  136806  136809      14
  136800  136797  136806  136812      14  136800  136797  136806  136815      14
  136794  136785  136779  136797      15  136791  136785  136779  136797      15
  136788  136785  136779  136797      15  136785  136779  136797  136800      15
  136785  136779  136797  136803      15  136782  136779  136773  136818      10
  136782  136779  136785  136788      14  136782  136779  136785  136791      14
  136782  136779  136785  136794      14  136782  136779  136797  136800      14
  136782  136779  136797  136803      14  136782  136779  136797  136806      15
  136779  136797  136806  136809      15  136779  136797  136806  136812      15
  136779  136797  136806  136815      15  136776  136773  136779  136782      10
  136776  136773  136779  136785      10  136776  136773  136779  136797      10
  136776  136773  136818  136821      19  136776  136773 -136818  136821       3
  136776  136773 -136818  136821      20  136776  136773  136818  136824       3
  136773  136779  136785  136788      15  136773  136779  136785  136791      15
  136773  136779  136785  136794      15  136773  136779  136797  136800      15
  136773  136779  136797  136803      15  136773  136818  136824  136827       2
  136770  136767  136773  136776       3  136770  136767  136773  136779       3
  136770  136767  136773  136818       3  136767  136773  136779  136782      10
  136866  136863  136869  136872       1  136866  136863 -136869  136872       2
  136863  136869  136875  136878       3  136851  136845  136854  136857       3
  136851  136845  136854  136860       3  136848  136845  136854  136857       3
  136848  136845  136854  136860       3  136842  136836  136830  136863      10
  136842  136836  136845  136848      14  136842  136836  136845  136851      14
  136842  136836  136845  136854      10  136839  136836  136830  136863      10
  136839  136836  136845  136848      14  136839  136836  136845  136851      14
  136839  136836  136845  136854      10  136833  136830  136836  136839      10
  136833  136830  136836  136842      10  136833  136830  136836  136845      10
  136833  136830  136863  136866      19  136833  136830 -136863  136866       3
  136833  136830 -136863  136866      20  136833  136830  136863  136869       3
  136830  136836  136845  136848      15  136830  136836  136845  136851      15
  136830  136863  136869  136872       2  136827  136824  136830  136833       3
  136827  136824  136830  136836       3  136827  136824  136830  136863       3
  136824  136830  136836  136839      10  136824  136830  136836  136842      10
  136932  136929  136935  136938       1  136932  136929 -136935  136938       2
  136929  136935  136941  136944       3  136914  136908  136917  136920      10
  136914  136908  136917  136923      10  136914  136908  136917  136926      10
  136911  136908  136917  136920      10  136911  136908  136917  136923      10
  136911  136908  136917  136926      10  136905  136899  136908  136911      10
  136905  136899  136908  136914      10  136905  136899  136908  136917      10
  136902  136899  136908  136911      10  136902  136899  136908  136914      10
  136902  136899  136908  136917      10  136899  136908  136917  136920      10
  136899  136908  136917  136923      10  136899  136908  136917  136926      10
  136896  136890  136899  136902      14  136896  136890  136899  136905      14
  136896  136890  136899  136908      15  136893  136890  136899  136902      14
  136893  136890  136899  136905      14  136893  136890  136899  136908      15
  136890  136899  136908  136911      10  136890  136899  136908  136914      10
  136887  136881  136875  136929      10  136887  136881  136890  136893      14
  136887  136881  136890  136896      14  136887  136881  136890  136899      15
  136884  136881  136875  136929      10  136884  136881  136890  136893      14
  136884  136881  136890  136896      14  136884  136881  136890  136899      15
  136881  136890  136899  136902      15  136881  136890  136899  136905      15
  136878  136875  136881  136884      10  136878  136875  136881  136887      10
  136878  136875  136881  136890      10  136878  136875  136929  136932      19
  136878  136875 -136929  136932       3  136878  136875 -136929  136932      20
  136878  136875  136929  136935       3  136875  136881  136890  136893      15
  136875  136881  136890  136896      15  136875  136929  136935  136938       2
  136872  136869  136875  136878       3  136872  136869  136875  136881       3
  136872  136869  136875  136929       3  136869  136875  136881  136884      10
  136869  136875  136881  136887      10  137004  137001  137007  137010       1
  137004  137001 -137007  137010       2  137001  137007  137013  137016       3
  136989  136983  136980  136992      51  136989  136983 -136980  136992       6
  136986  136983  136980  136992      51  136986  136983 -136980  136992       6
  136983  136980  136992  136995      51  136983  136980 -136992  136995       6
  136983  136980  136992  136998      51  136983  136980 -136992  136998       6
  136977  136974  136980  136983      51  136977  136974 -136980  136983       6
  136977  136974  136980  136992      51  136977  136974 -136980  136992       6
  136974  136980  136983  136986      51  136974  136980 -136983  136986       6
  136974  136980  136983  136989      51  136974  136980 -136983  136989       6
  136974  136980  136992  136995      51  136974  136980 -136992  136995       6
  136974  136980  136992  136998      51  136974  136980 -136992  136998       6
  136971  136965  136974  136977      29  136971  136965  136974  136980      29
  136968  136965  136974  136977      29  136968  136965  136974  136980      29
  136962  136956  136965  136968      10  136962  136956  136965  136971      10
  136962  136956  136965  136974      10  136959  136956  136965  136968      10
  136959  136956  136965  136971      10  136959  136956  136965  136974      10
  136956  136965  136974  136977      29  136953  136947  136941  137001      10
  136953  136947  136956  136959      14  136953  136947  136956  136962      14
  136953  136947  136956  136965      15  136950  136947  136941  137001      10
  136950  136947  136956  136959      14  136950  136947  136956  136962      14
  136950  136947  136956  136965      15  136947  136956  136965  136968      10
  136947  136956  136965  136971      10  136944  136941  136947  136950      10
  136944  136941  136947  136953      10  136944  136941  136947  136956      10
  136944  136941  137001  137004      19  136944  136941 -137001  137004       3
  136944  136941 -137001  137004      20  136944  136941  137001  137007       3
  136941  136947  136956  136959      15  136941  136947  136956  136962      15
  136941  137001  137007  137010       2  136938  136935  136941  136944       3
  136938  136935  136941  136947       3  136938  136935  136941  137001       3
  136935  136941  136947  136950      10  136935  136941  136947  136953      10
  137061  137058  137064  137067       1  137061  137058 -137064  137067       2
  137058  137064  137070  137073       3  137043  137037  137046  137049      14
  137043  137037  137046  137052      14  137043  137037  137046  137055      14
  137040  137037  137046  137049      14  137040  137037  137046  137052      14
  137040  137037  137046  137055      14  137034  137025  137019  137037      15
  137031  137025  137019  137037      15  137028  137025  137019  137037      15
  137025  137019  137037  137040      15  137025  137019  137037  137043      15
  137022  137019  137013  137058      10  137022  137019  137025  137028      14
  137022  137019  137025  137031      14  137022  137019  137025  137034      14
  137022  137019  137037  137040      14  137022  137019  137037  137043      14
  137022  137019  137037  137046      15  137019  137037  137046  137049      15
  137019  137037  137046  137052      15  137019  137037  137046  137055      15
  137016  137013  137019  137022      10  137016  137013  137019  137025      10
  137016  137013  137019  137037      10  137016  137013  137058  137061      19
  137016  137013 -137058  137061       3  137016  137013 -137058  137061      20
  137016  137013  137058  137064       3  137013  137019  137025  137028      15
  137013  137019  137025  137031      15  137013  137019  137025  137034      15
  137013  137019  137037  137040      15  137013  137019  137037  137043      15
  137013  137058  137064  137067       2  137010  137007  137013  137016       3
  137010  137007  137013  137019       3  137010  137007  137013  137058       3
  137007  137013  137019  137022      10  137112  137109  137115  137118       1
  137112  137109 -137115  137118       2  137109  137115  137121  137124       3
  137097  137094  137100  137103       1  137097  137094 -137100  137103       2
  137097  137094  137100  137106       1  137097  137094 -137100  137106       2
  137091  137085  137094  137097      19  137091  137085 -137094  137097       3
  137091  137085 -137094  137097      20  137091  137085  137094  137100       3
  137088  137085  137094  137097      19  137088  137085 -137094  137097       3
  137088  137085 -137094  137097      20  137088  137085  137094  137100       3
  137085  137094  137100  137103       2  137085  137094  137100  137106       2
  137082  137076  137070  137109      10  137082  137076  137085  137088      14
  137082  137076  137085  137091      14  137082  137076  137085  137094      10
  137079  137076  137070  137109      10  137079  137076  137085  137088      14
  137079  137076  137085  137091      14  137079  137076  137085  137094      10
  137073  137070  137076  137079      10  137073  137070  137076  137082      10
  137073  137070  137076  137085      10  137073  137070  137109  137112      19
  137073  137070 -137109  137112       3  137073  137070 -137109  137112      20
  137073  137070  137109  137115       3  137070  137076  137085  137088      15
  137070  137076  137085  137091      15  137070  137109  137115  137118       2
  137067  137064  137070  137073       3  137067  137064  137070  137076       3
  137067  137064  137070  137109       3  137064  137070  137076  137079      10
  137064  137070  137076  137082      10  137157  137154  137160  137163       1
  137157  137154 -137160  137163       2  137154  137160  137166  137169       3
  137142  137136  137145  137148       3  137142  137136  137145  137151       3
  137139  137136  137145  137148       3  137139  137136  137145  137151       3
  137133  137127  137121  137154      10  137133  137127  137136  137139      14
  137133  137127  137136  137142      14  137133  137127  137136  137145      10
  137130  137127  137121  137154      10  137130  137127  137136  137139      14
  137130  137127  137136  137142      14  137130  137127  137136  137145      10
  137124  137121  137127  137130      10  137124  137121  137127  137133      10
  137124  137121  137127  137136      10  137124  137121  137154  137157      19
  137124  137121 -137154  137157       3  137124  137121 -137154  137157      20
  137124  137121  137154  137160       3  137121  137127  137136  137139      15
  137121  137127  137136  137142      15  137121  137154  137160  137163       2
  137118  137115  137121  137124       3  137118  137115  137121  137127       3
  137118  137115  137121  137154       3  137115  137121  137127  137130      10
  137115  137121  137127  137133      10  137214  137211  137217  137220       1
  137214  137211 -137217  137220       2  137211  137217  137223  137226       3
  137196  137190  137199  137202      14  137196  137190  137199  137205      14
  137196  137190  137199  137208      14  137193  137190  137199  137202      14
  137193  137190  137199  137205      14  137193  137190  137199  137208      14
  137187  137178  137172  137190      15  137184  137178  137172  137190      15
  137181  137178  137172  137190      15  137178  137172  137190  137193      15
  137178  137172  137190  137196      15  137175  137172  137166  137211      10
  137175  137172  137178  137181      14  137175  137172  137178  137184      14
  137175  137172  137178  137187      14  137175  137172  137190  137193      14
  137175  137172  137190  137196      14  137175  137172  137190  137199      15
  137172  137190  137199  137202      15  137172  137190  137199  137205      15
  137172  137190  137199  137208      15  137169  137166  137172  137175      10
  137169  137166  137172  137178      10  137169  137166  137172  137190      10
  137169  137166  137211  137214      19  137169  137166 -137211  137214       3
  137169  137166 -137211  137214      20  137169  137166  137211  137217       3
  137166  137172  137178  137181      15  137166  137172  137178  137184      15
  137166  137172  137178  137187      15  137166  137172  137190  137193      15
  137166  137172  137190  137196      15  137166  137211  137217  137220       2
  137163  137160  137166  137169       3  137163  137160  137166  137172       3
  137163  137160  137166  137211       3  137160  137166  137172  137175      10
  137271  137268  137274  137277       1  137271  137268 -137274  137277       2
  137268  137274  137280  137283       3  137253  137247  137256  137259      14
  137253  137247  137256  137262      14  137253  137247  137256  137265      14
  137250  137247  137256  137259      14  137250  137247  137256  137262      14
  137250  137247  137256  137265      14  137244  137235  137229  137247      15
  137241  137235  137229  137247      15  137238  137235  137229  137247      15
  137235  137229  137247  137250      15  137235  137229  137247  137253      15
  137232  137229  137223  137268      10  137232  137229  137235  137238      14
  137232  137229  137235  137241      14  137232  137229  137235  137244      14
  137232  137229  137247  137250      14  137232  137229  137247  137253      14
  137232  137229  137247  137256      15  137229  137247  137256  137259      15
  137229  137247  137256  137262      15  137229  137247  137256  137265      15
  137226  137223  137229  137232      10  137226  137223  137229  137235      10
  137226  137223  137229  137247      10  137226  137223  137268  137271      19
  137226  137223 -137268  137271       3  137226  137223 -137268  137271      20
  137226  137223  137268  137274       3  137223  137229  137235  137238      15
  137223  137229  137235  137241      15  137223  137229  137235  137244      15
  137223  137229  137247  137250      15  137223  137229  137247  137253      15
  137223  137268  137274  137277       2  137220  137217  137223  137226       3
  137220  137217  137223  137229       3  137220  137217  137223  137268       3
  137217  137223  137229  137232      10  137316  137313  137319  137322       1
  137316  137313 -137319  137322       2  137313  137319  137325  137328       3
  137301  137295  137304  137307       3  137301  137295  137304  137310       3
  137298  137295  137304  137307       3  137298  137295  137304  137310       3
  137292  137286  137280  137313      10  137292  137286  137295  137298      14
  137292  137286  137295  137301      14  137292  137286  137295  137304      10
  137289  137286  137280  137313      10  137289  137286  137295  137298      14
  137289  137286  137295  137301      14  137289  137286  137295  137304      10
  137283  137280  137286  137289      10  137283  137280  137286  137292      10
  137283  137280  137286  137295      10  137283  137280  137313  137316      19
  137283  137280 -137313  137316       3  137283  137280 -137313  137316      20
  137283  137280  137313  137319       3  137280  137286  137295  137298      15
  137280  137286  137295  137301      15  137280  137313  137319  137322       2
  137277  137274  137280  137283       3  137277  137274  137280  137286       3
  137277  137274  137280  137313       3  137274  137280  137286  137289      10
  137274  137280  137286  137292      10  137367  137364  137370  137373       1
  137367  137364 -137370  137373       2  137364  137370  137376  137379       3
  137352  137349  137355  137358       1  137352  137349 -137355  137358       2
  137352  137349  137355  137361       1  137352  137349 -137355  137361       2
  137346  137340  137349  137352      19  137346  137340 -137349  137352       3
  137346  137340 -137349  137352      20  137346  137340  137349  137355       3
  137343  137340  137349  137352      19  137343  137340 -137349  137352       3
  137343  137340 -137349  137352      20  137343  137340  137349  137355       3
  137340  137349  137355  137358       2  137340  137349  137355  137361       2
  137337  137331  137325  137364      10  137337  137331  137340  137343      14
  137337  137331  137340  137346      14  137337  137331  137340  137349      10
  137334  137331  137325  137364      10  137334  137331  137340  137343      14
  137334  137331  137340  137346      14  137334  137331  137340  137349      10
  137328  137325  137331  137334      10  137328  137325  137331  137337      10
  137328  137325  137331  137340      10  137328  137325  137364  137367      19
  137328  137325 -137364  137367       3  137328  137325 -137364  137367      20
  137328  137325  137364  137370       3  137325  137331  137340  137343      15
  137325  137331  137340  137346      15  137325  137364  137370  137373       2
  137322  137319  137325  137328       3  137322  137319  137325  137331       3
  137322  137319  137325  137364       3  137319  137325  137331  137334      10
  137319  137325  137331  137337      10  137424  137421  137427  137430       1
  137424  137421 -137427  137430       2  137421  137427  137433  137436       3
  137406  137397  137391  137409      15  137403  137397  137391  137409      15
  137400  137397  137391  137409      15  137397  137391  137409  137412      15
  137397  137391  137409  137415      15  137397  137391  137409  137418      15
  137394  137391  137397  137400      14  137394  137391  137397  137403      14
  137394  137391  137397  137406      14  137394  137391  137409  137412      14
  137394  137391  137409  137415      14  137394  137391  137409  137418      14
  137388  137382  137376  137421      10  137388  137382  137391  137394      14
  137388  137382  137391  137397      15  137388  137382  137391  137409      15
  137385  137382  137376  137421      10  137385  137382  137391  137394      14
  137385  137382  137391  137397      15  137385  137382  137391  137409      15
  137382  137391  137397  137400      15  137382  137391  137397  137403      15
  137382  137391  137397  137406      15  137382  137391  137409  137412      15
  137382  137391  137409  137415      15  137382  137391  137409  137418      15
  137379  137376  137382  137385      10  137379  137376  137382  137388      10
  137379  137376  137382  137391      10  137379  137376  137421  137424      19
  137379  137376 -137421  137424       3  137379  137376 -137421  137424      20
  137379  137376  137421  137427       3  137376  137382  137391  137394      15
  137376  137421  137427  137430       2  137373  137370  137376  137379       3
  137373  137370  137376  137382       3  137373  137370  137376  137421       3
  137370  137376  137382  137385      10  137370  137376  137382  137388      10
  137460  137457  137463  137466       1  137460  137457 -137463  137466       2
  137457  137463  137469  137472       3  137445  137439  137433  137457      10
  137445  137439  137448  137451       3  137445  137439  137448  137454       3
  137442  137439  137433  137457      10  137442  137439  137448  137451       3
  137442  137439  137448  137454       3  137436  137433  137439  137442      10
  137436  137433  137439  137445      10  137436  137433  137439  137448      10
  137436  137433  137457  137460      19  137436  137433 -137457  137460       3
  137436  137433 -137457  137460      20  137436  137433  137457  137463       3
  137433  137457  137463  137466       2  137430  137427  137433  137436       3
  137430  137427  137433  137439       3  137430  137427  137433  137457       3
  137427  137433  137439  137442      10  137427  137433  137439  137445      10
  137508  137505  137511  137514       1  137508  137505 -137511  137514       2
  137505  137511  137517  137520       3  137490  137481  137475  137493      15
  137487  137481  137475  137493      15  137484  137481  137475  137493      15
  137481  137475  137493  137496      15  137481  137475  137493  137499      15
  137481  137475  137493  137502      15  137478  137475  137469  137505      10
  137478  137475  137481  137484      14  137478  137475  137481  137487      14
  137478  137475  137481  137490      14  137478  137475  137493  137496      14
  137478  137475  137493  137499      14  137478  137475  137493  137502      14
  137472  137469  137475  137478      10  137472  137469  137475  137481      10
  137472  137469  137475  137493      10  137472  137469  137505  137508      19
  137472  137469 -137505  137508       3  137472  137469 -137505  137508      20
  137472  137469  137505  137511       3  137469  137475  137481  137484      15
  137469  137475  137481  137487      15  137469  137475  137481  137490      15
  137469  137475  137493  137496      15  137469  137475  137493  137499      15
  137469  137475  137493  137502      15  137469  137505  137511  137514       2
  137466  137463  137469  137472       3  137466  137463  137469  137475       3
  137466  137463  137469  137505       3  137463  137469  137475  137478      10
  137550  137547  137553  137556       1  137550  137547 -137553  137556       2
  137547  137553  137559  137562       3  137538  137529  137523  137541      90
  137538  137529 -137523  137541      29  137535  137529  137523  137541      90
  137535  137529 -137523  137541      29  137532  137529  137523  137541      90
  137532  137529 -137523  137541      29  137529  137523  137541  137544      91
  137529  137523 -137541  137544      92  137529  137523 -137541  137544      93
  137529  137523 -137541  137544      94  137526  137523  137517  137547      10
  137526  137523  137529  137532      10  137526  137523  137529  137535      10
  137526  137523  137529  137538      10  137526  137523  137541  137544      95
  137520  137517  137523  137526      10  137520  137517  137523  137529      10
  137520  137517  137523  137541      90  137520  137517 -137523  137541      29
  137520  137517  137547  137550      19  137520  137517 -137547  137550       3
  137520  137517 -137547  137550      20  137520  137517  137547  137553       3
  137517  137523  137529  137532      15  137517  137523  137529  137535      15
  137517  137523  137529  137538      15  137517  137523  137541  137544      96
  137517  137523 -137541  137544      97  137517  137523 -137541  137544      93
  137517  137523 -137541  137544      98  137517  137547  137553  137556       2
  137514  137511  137517  137520       3  137514  137511  137517  137523       3
  137514  137511  137517  137547       3  137511  137517  137523  137526      10
  137592  137589  137595  137598       1  137592  137589 -137595  137598       2
  137589  137595  137601  137604       3  137580  137571  137565  137583      90
  137580  137571 -137565  137583      29  137577  137571  137565  137583      90
  137577  137571 -137565  137583      29  137574  137571  137565  137583      90
  137574  137571 -137565  137583      29  137571  137565  137583  137586      91
  137571  137565 -137583  137586      92  137571  137565 -137583  137586      93
  137571  137565 -137583  137586      94  137568  137565  137559  137589      10
  137568  137565  137571  137574      10  137568  137565  137571  137577      10
  137568  137565  137571  137580      10  137568  137565  137583  137586      95
  137562  137559  137565  137568      10  137562  137559  137565  137571      10
  137562  137559  137565  137583      90  137562  137559 -137565  137583      29
  137562  137559  137589  137592      19  137562  137559 -137589  137592       3
  137562  137559 -137589  137592      20  137562  137559  137589  137595       3
  137559  137565  137571  137574      15  137559  137565  137571  137577      15
  137559  137565  137571  137580      15  137559  137565  137583  137586      96
  137559  137565 -137583  137586      97  137559  137565 -137583  137586      93
  137559  137565 -137583  137586      98  137559  137589  137595  137598       2
  137556  137553  137559  137562       3  137556  137553  137559  137565       3
  137556  137553  137559  137589       3  137553  137559  137565  137568      10
  137625  137622  137628  137631       1  137625  137622 -137628  137631       2
  137622  137628  137634  137637       3  137613  137607  137601  137622      10
  137613  137607  137616  137619      95  137610  137607  137601  137622      10
  137610  137607  137616  137619      95  137604  137601  137607  137610      10
  137604  137601  137607  137613      10  137604  137601  137607  137616      90
  137604  137601 -137607  137616      29  137604  137601  137622  137625      19
  137604  137601 -137622  137625       3  137604  137601 -137622  137625      20
  137604  137601  137622  137628       3  137601  137607  137616  137619     127
  137601  137607 -137616  137619     128  137601  137607 -137616  137619     129
  137601  137607 -137616  137619     130  137601  137622  137628  137631       2
  137598  137595  137601  137604       3  137598  137595  137601  137607       3
  137598  137595  137601  137622       3  137595  137601  137607  137610      10
  137595  137601  137607  137613      10  137670  137667  137673  137676       1
  137670  137667 -137673  137676       2  137667  137673  137679  137682       3
  137655  137649  137658  137661       3  137655  137649  137658  137664       3
  137652  137649  137658  137661       3  137652  137649  137658  137664       3
  137646  137640  137634  137667      10  137646  137640  137649  137652      14
  137646  137640  137649  137655      14  137646  137640  137649  137658      10
  137643  137640  137634  137667      10  137643  137640  137649  137652      14
  137643  137640  137649  137655      14  137643  137640  137649  137658      10
  137637  137634  137640  137643      10  137637  137634  137640  137646      10
  137637  137634  137640  137649      10  137637  137634  137667  137670      19
  137637  137634 -137667  137670       3  137637  137634 -137667  137670      20
  137637  137634  137667  137673       3  137634  137640  137649  137652      15
  137634  137640  137649  137655      15  137634  137667  137673  137676       2
  137631  137628  137634  137637       3  137631  137628  137634  137640       3
  137631  137628  137634  137667       3  137628  137634  137640  137643      10
  137628  137634  137640  137646      10  137733  137730  137736  137739       1
  137733  137730 -137736  137739       2  137730  137736  137742  137745       3
  137721  137718  137724  137727      41  137715  137712  137709  137718       7
  137715  137712 -137709  137718     151  137715  137712 -137709  137718      29
  137715  137712 -137709  137718     152  137712  137709  137718  137721      41
  137709  137718  137724  137727      41  137706  137703  137709  137712      41
  137706  137703  137709  137718      41  137703  137709  137712  137715       7
  137703  137709 -137712  137715     151  137703  137709 -137712  137715      29
  137703  137709 -137712  137715     152  137703  137709  137718  137721      41
  137700  137697  137694  137724      41  137700  137697  137703  137706      41
  137700  137697  137703  137709      41  137697  137694  137724  137727      41
  137694  137697  137703  137706      41  137694  137724  137718  137721      41
  137691  137685  137679  137730      10  137691  137685  137694  137697       3
  137691  137685  137694  137724       3  137688  137685  137679  137730      10
  137688  137685  137694  137697       3  137688  137685  137694  137724       3
  137685  137694  137697  137700      41  137685  137694  137724  137727      41
  137682  137679  137685  137688      10  137682  137679  137685  137691      10
  137682  137679  137685  137694      10  137682  137679  137730  137733      19
  137682  137679 -137730  137733       3  137682  137679 -137730  137733      20
  137682  137679  137730  137736       3  137679  137730  137736  137739       2
  137676  137673  137679  137682       3  137676  137673  137679  137685       3
  137676  137673  137679  137730       3  137673  137679  137685  137688      10
  137673  137679  137685  137691      10  137778  137775  137781  137784       1
  137778  137775 -137781  137784       2  137775  137781  137787  137790       3
  137763  137757  137766  137769       3  137763  137757  137766  137772       3
  137760  137757  137766  137769       3  137760  137757  137766  137772       3
  137754  137748  137742  137775      10  137754  137748  137757  137760      14
  137754  137748  137757  137763      14  137754  137748  137757  137766      10
  137751  137748  137742  137775      10  137751  137748  137757  137760      14
  137751  137748  137757  137763      14  137751  137748  137757  137766      10
  137745  137742  137748  137751      10  137745  137742  137748  137754      10
  137745  137742  137748  137757      10  137745  137742  137775  137778      19
  137745  137742 -137775  137778       3  137745  137742 -137775  137778      20
  137745  137742  137775  137781       3  137742  137748  137757  137760      15
  137742  137748  137757  137763      15  137742  137775  137781  137784       2
  137739  137736  137742  137745       3  137739  137736  137742  137748       3
  137739  137736  137742  137775       3  137736  137742  137748  137751      10
  137736  137742  137748  137754      10  137844  137841  137847  137850       1
  137844  137841 -137847  137850       2  137841  137847  137853  137856       3
  137826  137820  137829  137832      10  137826  137820  137829  137835      10
  137826  137820  137829  137838      10  137823  137820  137829  137832      10
  137823  137820  137829  137835      10  137823  137820  137829  137838      10
  137817  137811  137820  137823      10  137817  137811  137820  137826      10
  137817  137811  137820  137829      10  137814  137811  137820  137823      10
  137814  137811  137820  137826      10  137814  137811  137820  137829      10
  137811  137820  137829  137832      10  137811  137820  137829  137835      10
  137811  137820  137829  137838      10  137808  137802  137811  137814      14
  137808  137802  137811  137817      14  137808  137802  137811  137820      15
  137805  137802  137811  137814      14  137805  137802  137811  137817      14
  137805  137802  137811  137820      15  137802  137811  137820  137823      10
  137802  137811  137820  137826      10  137799  137793  137787  137841      10
  137799  137793  137802  137805      14  137799  137793  137802  137808      14
  137799  137793  137802  137811      15  137796  137793  137787  137841      10
  137796  137793  137802  137805      14  137796  137793  137802  137808      14
  137796  137793  137802  137811      15  137793  137802  137811  137814      15
  137793  137802  137811  137817      15  137790  137787  137793  137796      10
  137790  137787  137793  137799      10  137790  137787  137793  137802      10
  137790  137787  137841  137844      19  137790  137787 -137841  137844       3
  137790  137787 -137841  137844      20  137790  137787  137841  137847       3
  137787  137793  137802  137805      15  137787  137793  137802  137808      15
  137787  137841  137847  137850       2  137784  137781  137787  137790       3
  137784  137781  137787  137793       3  137784  137781  137787  137841       3
  137781  137787  137793  137796      10  137781  137787  137793  137799      10
  137889  137886  137892  137895       1  137889  137886 -137892  137895       2
  137886  137892  137898  137901       3  137874  137868  137877  137880       3
  137874  137868  137877  137883       3  137871  137868  137877  137880       3
  137871  137868  137877  137883       3  137865  137859  137853  137886      10
  137865  137859  137868  137871      14  137865  137859  137868  137874      14
  137865  137859  137868  137877      10  137862  137859  137853  137886      10
  137862  137859  137868  137871      14  137862  137859  137868  137874      14
  137862  137859  137868  137877      10  137856  137853  137859  137862      10
  137856  137853  137859  137865      10  137856  137853  137859  137868      10
  137856  137853  137886  137889      19  137856  137853 -137886  137889       3
  137856  137853 -137886  137889      20  137856  137853  137886  137892       3
  137853  137859  137868  137871      15  137853  137859  137868  137874      15
  137853  137886  137892  137895       2  137850  137847  137853  137856       3
  137850  137847  137853  137859       3  137850  137847  137853  137886       3
  137847  137853  137859  137862      10  137847  137853  137859  137865      10
  137955  137952  137958  137961       1  137955  137952 -137958  137961       2
  137952  137958  137964  137967       3  137937  137931  137940  137943      10
  137937  137931  137940  137946      10  137937  137931  137940  137949      10
  137934  137931  137940  137943      10  137934  137931  137940  137946      10
  137934  137931  137940  137949      10  137928  137922  137931  137934      10
  137928  137922  137931  137937      10  137928  137922  137931  137940      10
  137925  137922  137931  137934      10  137925  137922  137931  137937      10
  137925  137922  137931  137940      10  137922  137931  137940  137943      10
  137922  137931  137940  137946      10  137922  137931  137940  137949      10
  137919  137913  137922  137925      14  137919  137913  137922  137928      14
  137919  137913  137922  137931      15  137916  137913  137922  137925      14
  137916  137913  137922  137928      14  137916  137913  137922  137931      15
  137913  137922  137931  137934      10  137913  137922  137931  137937      10
  137910  137904  137898  137952      10  137910  137904  137913  137916      14
  137910  137904  137913  137919      14  137910  137904  137913  137922      15
  137907  137904  137898  137952      10  137907  137904  137913  137916      14
  137907  137904  137913  137919      14  137907  137904  137913  137922      15
  137904  137913  137922  137925      15  137904  137913  137922  137928      15
  137901  137898  137904  137907      10  137901  137898  137904  137910      10
  137901  137898  137904  137913      10  137901  137898  137952  137955      19
  137901  137898 -137952  137955       3  137901  137898 -137952  137955      20
  137901  137898  137952  137958       3  137898  137904  137913  137916      15
  137898  137904  137913  137919      15  137898  137952  137958  137961       2
  137895  137892  137898  137901       3  137895  137892  137898  137904       3
  137895  137892  137898  137952       3  137892  137898  137904  137907      10
  137892  137898  137904  137910      10  138012  138009  138015  138018       1
  138012  138009 -138015  138018       2  138009  138015  138021  138024       3
  137994  137985  137979  137997      15  137991  137985  137979  137997      15
  137988  137985  137979  137997      15  137985  137979  137997  138000      15
  137985  137979  137997  138003      15  137985  137979  137997  138006      15
  137982  137979  137985  137988      14  137982  137979  137985  137991      14
  137982  137979  137985  137994      14  137982  137979  137997  138000      14
  137982  137979  137997  138003      14  137982  137979  137997  138006      14
  137976  137970  137964  138009      10  137976  137970  137979  137982      14
  137976  137970  137979  137985      15  137976  137970  137979  137997      15
  137973  137970  137964  138009      10  137973  137970  137979  137982      14
  137973  137970  137979  137985      15  137973  137970  137979  137997      15
  137970  137979  137985  137988      15  137970  137979  137985  137991      15
  137970  137979  137985  137994      15  137970  137979  137997  138000      15
  137970  137979  137997  138003      15  137970  137979  137997  138006      15
  137967  137964  137970  137973      10  137967  137964  137970  137976      10
  137967  137964  137970  137979      10  137967  137964  138009  138012      19
  137967  137964 -138009  138012       3  137967  137964 -138009  138012      20
  137967  137964  138009  138015       3  137964  137970  137979  137982      15
  137964  138009  138015  138018       2  137961  137958  137964  137967       3
  137961  137958  137964  137970       3  137961  137958  137964  138009       3
  137958  137964  137970  137973      10  137958  137964  137970  137976      10
  138054  138051  138057  138060       1  138054  138051 -138057  138060       2
  138051  138057  138063  138066       3  138039  138036  138042  138045       1
  138039  138036 -138042  138045       2  138039  138036  138042  138048       1
  138039  138036 -138042  138048       2  138033  138027  138021  138051      10
  138033  138027  138036  138039      19  138033  138027 -138036  138039       3
  138033  138027 -138036  138039      20  138033  138027  138036  138042       3
  138030  138027  138021  138051      10  138030  138027  138036  138039      19
  138030  138027 -138036  138039       3  138030  138027 -138036  138039      20
  138030  138027  138036  138042       3  138027  138036  138042  138045       2
  138027  138036  138042  138048       2  138024  138021  138027  138030      10
  138024  138021  138027  138033      10  138024  138021  138027  138036      10
  138024  138021  138051  138054      19  138024  138021 -138051  138054       3
  138024  138021 -138051  138054      20  138024  138021  138051  138057       3
  138021  138051  138057  138060       2  138018  138015  138021  138024       3
  138018  138015  138021  138027       3  138018  138015  138021  138051       3
  138015  138021  138027  138030      10  138015  138021  138027  138033      10
  138099  138096  138102  138105       1  138099  138096 -138102  138105       2
  138096  138102  138108  138111       3  138084  138078  138087  138090       3
  138084  138078  138087  138093       3  138081  138078  138087  138090       3
  138081  138078  138087  138093       3  138075  138069  138063  138096      10
  138075  138069  138078  138081      14  138075  138069  138078  138084      14
  138075  138069  138078  138087      10  138072  138069  138063  138096      10
  138072  138069  138078  138081      14  138072  138069  138078  138084      14
  138072  138069  138078  138087      10  138066  138063  138069  138072      10
  138066  138063  138069  138075      10  138066  138063  138069  138078      10
  138066  138063  138096  138099      19  138066  138063 -138096  138099       3
  138066  138063 -138096  138099      20  138066  138063  138096  138102       3
  138063  138069  138078  138081      15  138063  138069  138078  138084      15
  138063  138096  138102  138105       2  138060  138057  138063  138066       3
  138060  138057  138063  138069       3  138060  138057  138063  138096       3
  138057  138063  138069  138072      10  138057  138063  138069  138075      10
  138171  138168  138174  138177       1  138171  138168 -138174  138177       2
  138168  138174  138180  138183       3  138156  138150  138147  138159      51
  138156  138150 -138147  138159       6  138153  138150  138147  138159      51
  138153  138150 -138147  138159       6  138150  138147  138159  138162      51
  138150  138147 -138159  138162       6  138150  138147  138159  138165      51
  138150  138147 -138159  138165       6  138144  138141  138147  138150      51
  138144  138141 -138147  138150       6  138144  138141  138147  138159      51
  138144  138141 -138147  138159       6  138141  138147  138150  138153      51
  138141  138147 -138150  138153       6  138141  138147  138150  138156      51
  138141  138147 -138150  138156       6  138141  138147  138159  138162      51
  138141  138147 -138159  138162       6  138141  138147  138159  138165      51
  138141  138147 -138159  138165       6  138138  138132  138141  138144      29
  138138  138132  138141  138147      29  138135  138132  138141  138144      29
  138135  138132  138141  138147      29  138129  138123  138132  138135      10
  138129  138123  138132  138138      10  138129  138123  138132  138141      10
  138126  138123  138132  138135      10  138126  138123  138132  138138      10
  138126  138123  138132  138141      10  138123  138132  138141  138144      29
  138120  138114  138108  138168      10  138120  138114  138123  138126      14
  138120  138114  138123  138129      14  138120  138114  138123  138132      15
  138117  138114  138108  138168      10  138117  138114  138123  138126      14
  138117  138114  138123  138129      14  138117  138114  138123  138132      15
  138114  138123  138132  138135      10  138114  138123  138132  138138      10
  138111  138108  138114  138117      10  138111  138108  138114  138120      10
  138111  138108  138114  138123      10  138111  138108  138168  138171      19
  138111  138108 -138168  138171       3  138111  138108 -138168  138171      20
  138111  138108  138168  138174       3  138108  138114  138123  138126      15
  138108  138114  138123  138129      15  138108  138168  138174  138177       2
  138105  138102  138108  138111       3  138105  138102  138108  138114       3
  138105  138102  138108  138168       3  138102  138108  138114  138117      10
  138102  138108  138114  138120      10  138228  138225  138231  138234       1
  138228  138225 -138231  138234       2  138225  138231  138237  138240       3
  138210  138201  138195  138213      15  138207  138201  138195  138213      15
  138204  138201  138195  138213      15  138201  138195  138213  138216      15
  138201  138195  138213  138219      15  138201  138195  138213  138222      15
  138198  138195  138201  138204      14  138198  138195  138201  138207      14
  138198  138195  138201  138210      14  138198  138195  138213  138216      14
  138198  138195  138213  138219      14  138198  138195  138213  138222      14
  138192  138186  138180  138225      10  138192  138186  138195  138198      14
  138192  138186  138195  138201      15  138192  138186  138195  138213      15
  138189  138186  138180  138225      10  138189  138186  138195  138198      14
  138189  138186  138195  138201      15  138189  138186  138195  138213      15
  138186  138195  138201  138204      15  138186  138195  138201  138207      15
  138186  138195  138201  138210      15  138186  138195  138213  138216      15
  138186  138195  138213  138219      15  138186  138195  138213  138222      15
  138183  138180  138186  138189      10  138183  138180  138186  138192      10
  138183  138180  138186  138195      10  138183  138180  138225  138228      19
  138183  138180 -138225  138228       3  138183  138180 -138225  138228      20
  138183  138180  138225  138231       3  138180  138186  138195  138198      15
  138180  138225  138231  138234       2  138177  138174  138180  138183       3
  138177  138174  138180  138186       3  138177  138174  138180  138225       3
  138174  138180  138186  138189      10  138174  138180  138186  138192      10
  138258  138255  138261  138264       1  138258  138255 -138261  138264       2
  138255  138261  138267  138270       3  138252  138243  138237  138255      10
  138249  138243  138237  138255      10  138246  138243  138237  138255      10
  138240  138237  138243  138246      10  138240  138237  138243  138249      10
  138240  138237  138243  138252      10  138240  138237  138255  138258      19
  138240  138237 -138255  138258       3  138240  138237 -138255  138258      20
  138240  138237  138255  138261       3  138237  138255  138261  138264       2
  138234  138231  138237  138240       3  138234  138231  138237  138243       3
  138234  138231  138237  138255       3  138231  138237  138243  138246      10
  138231  138237  138243  138249      10  138231  138237  138243  138252      10
  138324  138321  138327  138330       1  138324  138321 -138327  138330       2
  138321  138327  138333  138336       3  138306  138300  138309  138312      10
  138306  138300  138309  138315      10  138306  138300  138309  138318      10
  138303  138300  138309  138312      10  138303  138300  138309  138315      10
  138303  138300  138309  138318      10  138297  138291  138300  138303      10
  138297  138291  138300  138306      10  138297  138291  138300  138309      10
  138294  138291  138300  138303      10  138294  138291  138300  138306      10
  138294  138291  138300  138309      10  138291  138300  138309  138312      10
  138291  138300  138309  138315      10  138291  138300  138309  138318      10
  138288  138282  138291  138294      14  138288  138282  138291  138297      14
  138288  138282  138291  138300      15  138285  138282  138291  138294      14
  138285  138282  138291  138297      14  138285  138282  138291  138300      15
  138282  138291  138300  138303      10  138282  138291  138300  138306      10
  138279  138273  138267  138321      10  138279  138273  138282  138285      14
  138279  138273  138282  138288      14  138279  138273  138282  138291      15
  138276  138273  138267  138321      10  138276  138273  138282  138285      14
  138276  138273  138282  138288      14  138276  138273  138282  138291      15
  138273  138282  138291  138294      15  138273  138282  138291  138297      15
  138270  138267  138273  138276      10  138270  138267  138273  138279      10
  138270  138267  138273  138282      10  138270  138267  138321  138324      19
  138270  138267 -138321  138324       3  138270  138267 -138321  138324      20
  138270  138267  138321  138327       3  138267  138273  138282  138285      15
  138267  138273  138282  138288      15  138267  138321  138327  138330       2
  138264  138261  138267  138270       3  138264  138261  138267  138273       3
  138264  138261  138267  138321       3  138261  138267  138273  138276      10
  138261  138267  138273  138279      10  138381  138378  138384  138387       1
  138381  138378 -138384  138387       2  138378  138384  138390  138393       3
  138363  138354  138348  138366      15  138360  138354  138348  138366      15
  138357  138354  138348  138366      15  138354  138348  138366  138369      15
  138354  138348  138366  138372      15  138354  138348  138366  138375      15
  138351  138348  138354  138357      14  138351  138348  138354  138360      14
  138351  138348  138354  138363      14  138351  138348  138366  138369      14
  138351  138348  138366  138372      14  138351  138348  138366  138375      14
  138345  138339  138333  138378      10  138345  138339  138348  138351      14
  138345  138339  138348  138354      15  138345  138339  138348  138366      15
  138342  138339  138333  138378      10  138342  138339  138348  138351      14
  138342  138339  138348  138354      15  138342  138339  138348  138366      15
  138339  138348  138354  138357      15  138339  138348  138354  138360      15
  138339  138348  138354  138363      15  138339  138348  138366  138369      15
  138339  138348  138366  138372      15  138339  138348  138366  138375      15
  138336  138333  138339  138342      10  138336  138333  138339  138345      10
  138336  138333  138339  138348      10  138336  138333  138378  138381      19
  138336  138333 -138378  138381       3  138336  138333 -138378  138381      20
  138336  138333  138378  138384       3  138333  138339  138348  138351      15
  138333  138378  138384  138387       2  138330  138327  138333  138336       3
  138330  138327  138333  138339       3  138330  138327  138333  138378       3
  138327  138333  138339  138342      10  138327  138333  138339  138345      10
  138414  138411  138417  138420       1  138414  138411 -138417  138420       2
  138411  138417  138423  138426       3  138402  138396  138390  138411      10
  138402  138396  138405  138408      95  138399  138396  138390  138411      10
  138399  138396  138405  138408      95  138393  138390  138396  138399      10
  138393  138390  138396  138402      10  138393  138390  138396  138405      90
  138393  138390 -138396  138405      29  138393  138390  138411  138414      19
  138393  138390 -138411  138414       3  138393  138390 -138411  138414      20
  138393  138390  138411  138417       3  138390  138396  138405  138408     127
  138390  138396 -138405  138408     128  138390  138396 -138405  138408     129
  138390  138396 -138405  138408     130  138390  138411  138417  138420       2
  138387  138384  138390  138393       3  138387  138384  138390  138396       3
  138387  138384  138390  138411       3  138384  138390  138396  138399      10
  138384  138390  138396  138402      10  138450  138447  138453  138456       1
  138450  138447 -138453  138456       2  138447  138453  138459  138462       3
  138447  138453  138459  138465       3  138435  138429  138423  138447      10
  138435  138429  138438  138441       3  138435  138429  138438  138444       3
  138432  138429  138423  138447      10  138432  138429  138438  138441       3
  138432  138429  138438  138444       3  138426  138423  138429  138432      10
  138426  138423  138429  138435      10  138426  138423  138429  138438      10
  138426  138423  138447  138450      19  138426  138423 -138447  138450       3
  138426  138423 -138447  138450      20  138426  138423  138447  138453       3
  138423  138447  138453  138456       2  138420  138417  138423  138426       3
  138420  138417  138423  138429       3  138420  138417  138423  138447       3
  138417  138423  138429  138432      10  138417  138423  138429  138435      10
  138471  138468  138474  138477       1  138471  138468 -138474  138477       2
  138468  138474  138480  138483       3  138465  138459  138468  138471      19
  138465  138459 -138468  138471       3  138465  138459 -138468  138471      20
  138465  138459  138468  138474       3  138462  138459  138468  138471      19
  138462  138459 -138468  138471       3  138462  138459 -138468  138471      20
  138462  138459  138468  138474       3  138459  138468  138474  138477       2
  138456  138453  138459  138462       3  138456  138453  138459  138465       3
  138456  138453  138459  138468       3  138519  138516  138522  138525       1
  138519  138516 -138522  138525       2  138516  138522  138528  138531       3
  138501  138492  138486  138504      15  138498  138492  138486  138504      15
  138495  138492  138486  138504      15  138492  138486  138504  138507      15
  138492  138486  138504  138510      15  138492  138486  138504  138513      15
  138489  138486  138480  138516      10  138489  138486  138492  138495      14
  138489  138486  138492  138498      14  138489  138486  138492  138501      14
  138489  138486  138504  138507      14  138489  138486  138504  138510      14
  138489  138486  138504  138513      14  138483  138480  138486  138489      10
  138483  138480  138486  138492      10  138483  138480  138486  138504      10
  138483  138480  138516  138519      19  138483  138480 -138516  138519       3
  138483  138480 -138516  138519      20  138483  138480  138516  138522       3
  138480  138486  138492  138495      15  138480  138486  138492  138498      15
  138480  138486  138492  138501      15  138480  138486  138504  138507      15
  138480  138486  138504  138510      15  138480  138486  138504  138513      15
  138480  138516  138522  138525       2  138477  138474  138480  138483       3
  138477  138474  138480  138486       3  138477  138474  138480  138516       3
  138474  138480  138486  138489      10  138549  138546  138552  138555       1
  138549  138546 -138552  138555       2  138546  138552  138558  138561       3
  138543  138534  138528  138546      10  138540  138534  138528  138546      10
  138537  138534  138528  138546      10  138531  138528  138534  138537      10
  138531  138528  138534  138540      10  138531  138528  138534  138543      10
  138531  138528  138546  138549      19  138531  138528 -138546  138549       3
  138531  138528 -138546  138549      20  138531  138528  138546  138552       3
  138528  138546  138552  138555       2  138525  138522  138528  138531       3
  138525  138522  138528  138534       3  138525  138522  138528  138546       3
  138522  138528  138534  138537      10  138522  138528  138534  138540      10
  138522  138528  138534  138543      10  138597  138594  138600  138603       1
  138597  138594 -138600  138603       2  138594  138600  138606  138609       3
  138579  138570  138564  138582      15  138576  138570  138564  138582      15
  138573  138570  138564  138582      15  138570  138564  138582  138585      15
  138570  138564  138582  138588      15  138570  138564  138582  138591      15
  138567  138564  138558  138594      10  138567  138564  138570  138573      14
  138567  138564  138570  138576      14  138567  138564  138570  138579      14
  138567  138564  138582  138585      14  138567  138564  138582  138588      14
  138567  138564  138582  138591      14  138561  138558  138564  138567      10
  138561  138558  138564  138570      10  138561  138558  138564  138582      10
  138561  138558  138594  138597      19  138561  138558 -138594  138597       3
  138561  138558 -138594  138597      20  138561  138558  138594  138600       3
  138558  138564  138570  138573      15  138558  138564  138570  138576      15
  138558  138564  138570  138579      15  138558  138564  138582  138585      15
  138558  138564  138582  138588      15  138558  138564  138582  138591      15
  138558  138594  138600  138603       2  138555  138552  138558  138561       3
  138555  138552  138558  138564       3  138555  138552  138558  138594       3
  138552  138558  138564  138567      10  138654  138651  138657  138660       1
  138654  138651 -138657  138660       2  138651  138657  138663  138666       3
  138636  138627  138621  138639      15  138633  138627  138621  138639      15
  138630  138627  138621  138639      15  138627  138621  138639  138642      15
  138627  138621  138639  138645      15  138627  138621  138639  138648      15
  138624  138621  138627  138630      14  138624  138621  138627  138633      14
  138624  138621  138627  138636      14  138624  138621  138639  138642      14
  138624  138621  138639  138645      14  138624  138621  138639  138648      14
  138618  138612  138606  138651      10  138618  138612  138621  138624      14
  138618  138612  138621  138627      15  138618  138612  138621  138639      15
  138615  138612  138606  138651      10  138615  138612  138621  138624      14
  138615  138612  138621  138627      15  138615  138612  138621  138639      15
  138612  138621  138627  138630      15  138612  138621  138627  138633      15
  138612  138621  138627  138636      15  138612  138621  138639  138642      15
  138612  138621  138639  138645      15  138612  138621  138639  138648      15
  138609  138606  138612  138615      10  138609  138606  138612  138618      10
  138609  138606  138612  138621      10  138609  138606  138651  138654      19
  138609  138606 -138651  138654       3  138609  138606 -138651  138654      20
  138609  138606  138651  138657       3  138606  138612  138621  138624      15
  138606  138651  138657  138660       2  138603  138600  138606  138609       3
  138603  138600  138606  138612       3  138603  138600  138606  138651       3
  138600  138606  138612  138615      10  138600  138606  138612  138618      10
  138720  138717  138723  138726       1  138720  138717 -138723  138726       2
  138717  138723  138729  138732       3  138702  138696  138705  138708      10
  138702  138696  138705  138711      10  138702  138696  138705  138714      10
  138699  138696  138705  138708      10  138699  138696  138705  138711      10
  138699  138696  138705  138714      10  138693  138687  138696  138699      10
  138693  138687  138696  138702      10  138693  138687  138696  138705      10
  138690  138687  138696  138699      10  138690  138687  138696  138702      10
  138690  138687  138696  138705      10  138687  138696  138705  138708      10
  138687  138696  138705  138711      10  138687  138696  138705  138714      10
  138684  138678  138687  138690      14  138684  138678  138687  138693      14
  138684  138678  138687  138696      15  138681  138678  138687  138690      14
  138681  138678  138687  138693      14  138681  138678  138687  138696      15
  138678  138687  138696  138699      10  138678  138687  138696  138702      10
  138675  138669  138663  138717      10  138675  138669  138678  138681      14
  138675  138669  138678  138684      14  138675  138669  138678  138687      15
  138672  138669  138663  138717      10  138672  138669  138678  138681      14
  138672  138669  138678  138684      14  138672  138669  138678  138687      15
  138669  138678  138687  138690      15  138669  138678  138687  138693      15
  138666  138663  138669  138672      10  138666  138663  138669  138675      10
  138666  138663  138669  138678      10  138666  138663  138717  138720      19
  138666  138663 -138717  138720       3  138666  138663 -138717  138720      20
  138666  138663  138717  138723       3  138663  138669  138678  138681      15
  138663  138669  138678  138684      15  138663  138717  138723  138726       2
  138660  138657  138663  138666       3  138660  138657  138663  138669       3
  138660  138657  138663  138717       3  138657  138663  138669  138672      10
  138657  138663  138669  138675      10  138768  138765  138771  138774       1
  138768  138765 -138771  138774       2  138765  138771  138777  138780       3
  138765  138771  138777  138783       3  138750  138741  138735  138753      15
  138747  138741  138735  138753      15  138744  138741  138735  138753      15
  138741  138735  138753  138756      15  138741  138735  138753  138759      15
  138741  138735  138753  138762      15  138738  138735  138729  138765      10
  138738  138735  138741  138744      14  138738  138735  138741  138747      14
  138738  138735  138741  138750      14  138738  138735  138753  138756      14
  138738  138735  138753  138759      14  138738  138735  138753  138762      14
  138732  138729  138735  138738      10  138732  138729  138735  138741      10
  138732  138729  138735  138753      10  138732  138729  138765  138768      19
  138732  138729 -138765  138768       3  138732  138729 -138765  138768      20
  138732  138729  138765  138771       3  138729  138735  138741  138744      15
  138729  138735  138741  138747      15  138729  138735  138741  138750      15
  138729  138735  138753  138756      15  138729  138735  138753  138759      15
  138729  138735  138753  138762      15  138729  138765  138771  138774       2
  138726  138723  138729  138732       3  138726  138723  138729  138735       3
  138726  138723  138729  138765       3  138723  138729  138735  138738      10
  138789  138786  138792  138795       1  138789  138786 -138792  138795       2
  138786  138792  138798  138801       3  138786  138792  138798  138804       3
  138783  138777  138786  138789      19  138783  138777 -138786  138789       3
  138783  138777 -138786  138789      20  138783  138777  138786  138792       3
  138780  138777  138786  138789      19  138780  138777 -138786  138789       3
  138780  138777 -138786  138789      20  138780  138777  138786  138792       3
  138777  138786  138792  138795       2  138774  138771  138777  138780       3
  138774  138771  138777  138783       3  138774  138771  138777  138786       3
  138810  138807  138813  138816       1  138810  138807 -138813  138816       2
  138807  138813  138819  138822       3  138804  138798  138807  138810      19
  138804  138798 -138807  138810       3  138804  138798 -138807  138810      20
  138804  138798  138807  138813       3  138801  138798  138807  138810      19
  138801  138798 -138807  138810       3  138801  138798 -138807  138810      20
  138801  138798  138807  138813       3  138798  138807  138813  138816       2
  138795  138792  138798  138801       3  138795  138792  138798  138804       3
  138795  138792  138798  138807       3  138852  138849  138855  138858       1
  138852  138849 -138855  138858       2  138849  138855  138861  138864       3
  138840  138831  138825  138843      90  138840  138831 -138825  138843      29
  138837  138831  138825  138843      90  138837  138831 -138825  138843      29
  138834  138831  138825  138843      90  138834  138831 -138825  138843      29
  138831  138825  138843  138846      91  138831  138825 -138843  138846      92
  138831  138825 -138843  138846      93  138831  138825 -138843  138846      94
  138828  138825  138819  138849      10  138828  138825  138831  138834      10
```
