## Supplementary material for "How a pathogenic mutation impairs Hsp60 functional dynamics from monomeric to fully assembled states": Input scripts and videos: D_WT_ASPASP.top (part 59 of 116)

```
  138828  138825  138831  138837      10  138828  138825  138831  138840      10
  138828  138825  138843  138846      95  138822  138819  138825  138828      10
  138822  138819  138825  138831      10  138822  138819  138825  138843      90
  138822  138819 -138825  138843      29  138822  138819  138849  138852      19
  138822  138819 -138849  138852       3  138822  138819 -138849  138852      20
  138822  138819  138849  138855       3  138819  138825  138831  138834      15
  138819  138825  138831  138837      15  138819  138825  138831  138840      15
  138819  138825  138843  138846      96  138819  138825 -138843  138846      97
  138819  138825 -138843  138846      93  138819  138825 -138843  138846      98
  138819  138849  138855  138858       2  138816  138813  138819  138822       3
  138816  138813  138819  138825       3  138816  138813  138819  138849       3
  138813  138819  138825  138828      10  138885  138882  138888  138891       1
  138885  138882 -138888  138891       2  138882  138888  138894  138897       3
  138873  138867  138861  138882      10  138873  138867  138876  138879      95
  138870  138867  138861  138882      10  138870  138867  138876  138879      95
  138864  138861  138867  138870      10  138864  138861  138867  138873      10
  138864  138861  138867  138876      90  138864  138861 -138867  138876      29
  138864  138861  138882  138885      19  138864  138861 -138882  138885       3
  138864  138861 -138882  138885      20  138864  138861  138882  138888       3
  138861  138867  138876  138879     127  138861  138867 -138876  138879     128
  138861  138867 -138876  138879     129  138861  138867 -138876  138879     130
  138861  138882  138888  138891       2  138858  138855  138861  138864       3
  138858  138855  138861  138867       3  138858  138855  138861  138882       3
  138855  138861  138867  138870      10  138855  138861  138867  138873      10
  138921  138918  138924  138927       1  138921  138918 -138924  138927       2
  138918  138924  138930  138933       3  138906  138900  138894  138918      10
  138906  138900  138909  138912       3  138906  138900  138909  138915       3
  138903  138900  138894  138918      10  138903  138900  138909  138912       3
  138903  138900  138909  138915       3  138897  138894  138900  138903      10
  138897  138894  138900  138906      10  138897  138894  138900  138909      10
  138897  138894  138918  138921      19  138897  138894 -138918  138921       3
  138897  138894 -138918  138921      20  138897  138894  138918  138924       3
  138894  138918  138924  138927       2  138891  138888  138894  138897       3
  138891  138888  138894  138900       3  138891  138888  138894  138918       3
  138888  138894  138900  138903      10  138888  138894  138900  138906      10
  138969  138966  138972  138975       1  138969  138966 -138972  138975       2
  138966  138972  138978  138981       3  138951  138942  138936  138954      15
  138948  138942  138936  138954      15  138945  138942  138936  138954      15
  138942  138936  138954  138957      15  138942  138936  138954  138960      15
  138942  138936  138954  138963      15  138939  138936  138930  138966      10
  138939  138936  138942  138945      14  138939  138936  138942  138948      14
  138939  138936  138942  138951      14  138939  138936  138954  138957      14
  138939  138936  138954  138960      14  138939  138936  138954  138963      14
  138933  138930  138936  138939      10  138933  138930  138936  138942      10
  138933  138930  138936  138954      10  138933  138930  138966  138969      19
  138933  138930 -138966  138969       3  138933  138930 -138966  138969      20
  138933  138930  138966  138972       3  138930  138936  138942  138945      15
  138930  138936  138942  138948      15  138930  138936  138942  138951      15
  138930  138936  138954  138957      15  138930  138936  138954  138960      15
  138930  138936  138954  138963      15  138930  138966  138972  138975       2
  138927  138924  138930  138933       3  138927  138924  138930  138936       3
  138927  138924  138930  138966       3  138924  138930  138936  138939      10
  139014  139011  139017  139020       1  139014  139011 -139017  139020       2
  139011  139017  139023  139026       3  138999  138993  139002  139005       3
  138999  138993  139002  139008       3  138996  138993  139002  139005       3
  138996  138993  139002  139008       3  138990  138984  138978  139011      10
  138990  138984  138993  138996      14  138990  138984  138993  138999      14
  138990  138984  138993  139002      10  138987  138984  138978  139011      10
  138987  138984  138993  138996      14  138987  138984  138993  138999      14
  138987  138984  138993  139002      10  138981  138978  138984  138987      10
  138981  138978  138984  138990      10  138981  138978  138984  138993      10
  138981  138978  139011  139014      19  138981  138978 -139011  139014       3
  138981  138978 -139011  139014      20  138981  138978  139011  139017       3
  138978  138984  138993  138996      15  138978  138984  138993  138999      15
  138978  139011  139017  139020       2  138975  138972  138978  138981       3
  138975  138972  138978  138984       3  138975  138972  138978  139011       3
  138972  138978  138984  138987      10  138972  138978  138984  138990      10
  139062  139059  139065  139068       1  139062  139059 -139065  139068       2
  139059  139065  139071  139074       3  139044  139035  139029  139047      15
  139041  139035  139029  139047      15  139038  139035  139029  139047      15
  139035  139029  139047  139050      15  139035  139029  139047  139053      15
  139035  139029  139047  139056      15  139032  139029  139023  139059      10
  139032  139029  139035  139038      14  139032  139029  139035  139041      14
  139032  139029  139035  139044      14  139032  139029  139047  139050      14
  139032  139029  139047  139053      14  139032  139029  139047  139056      14
  139026  139023  139029  139032      10  139026  139023  139029  139035      10
  139026  139023  139029  139047      10  139026  139023  139059  139062      19
  139026  139023 -139059  139062       3  139026  139023 -139059  139062      20
  139026  139023  139059  139065       3  139023  139029  139035  139038      15
  139023  139029  139035  139041      15  139023  139029  139035  139044      15
  139023  139029  139047  139050      15  139023  139029  139047  139053      15
  139023  139029  139047  139056      15  139023  139059  139065  139068       2
  139020  139017  139023  139026       3  139020  139017  139023  139029       3
  139020  139017  139023  139059       3  139017  139023  139029  139032      10
  139104  139101  139107  139110       1  139104  139101 -139107  139110       2
  139101  139107  139113  139116       3  139089  139086  139092  139095       1
  139089  139086 -139092  139095       2  139089  139086  139092  139098       1
  139089  139086 -139092  139098       2  139083  139077  139071  139101      10
  139083  139077  139086  139089      19  139083  139077 -139086  139089       3
  139083  139077 -139086  139089      20  139083  139077  139086  139092       3
  139080  139077  139071  139101      10  139080  139077  139086  139089      19
  139080  139077 -139086  139089       3  139080  139077 -139086  139089      20
  139080  139077  139086  139092       3  139077  139086  139092  139095       2
  139077  139086  139092  139098       2  139074  139071  139077  139080      10
  139074  139071  139077  139083      10  139074  139071  139077  139086      10
  139074  139071  139101  139104      19  139074  139071 -139101  139104       3
  139074  139071 -139101  139104      20  139074  139071  139101  139107       3
  139071  139101  139107  139110       2  139068  139065  139071  139074       3
  139068  139065  139071  139077       3  139068  139065  139071  139101       3
  139065  139071  139077  139080      10  139065  139071  139077  139083      10
  139149  139146  139152  139155       1  139149  139146 -139152  139155       2
  139146  139152  139158  139161       3  139134  139128  139137  139140       3
  139134  139128  139137  139143       3  139131  139128  139137  139140       3
  139131  139128  139137  139143       3  139125  139119  139113  139146      10
  139125  139119  139128  139131      14  139125  139119  139128  139134      14
  139125  139119  139128  139137      10  139122  139119  139113  139146      10
  139122  139119  139128  139131      14  139122  139119  139128  139134      14
  139122  139119  139128  139137      10  139116  139113  139119  139122      10
  139116  139113  139119  139125      10  139116  139113  139119  139128      10
  139116  139113  139146  139149      19  139116  139113 -139146  139149       3
  139116  139113 -139146  139149      20  139116  139113  139146  139152       3
  139113  139119  139128  139131      15  139113  139119  139128  139134      15
  139113  139146  139152  139155       2  139110  139107  139113  139116       3
  139110  139107  139113  139119       3  139110  139107  139113  139146       3
  139107  139113  139119  139122      10  139107  139113  139119  139125      10
  139215  139212  139218  139221       1  139215  139212 -139218  139221       2
  139212  139218  139224  139227       3  139197  139191  139200  139203      10
  139197  139191  139200  139206      10  139197  139191  139200  139209      10
  139194  139191  139200  139203      10  139194  139191  139200  139206      10
  139194  139191  139200  139209      10  139188  139182  139191  139194      10
  139188  139182  139191  139197      10  139188  139182  139191  139200      10
  139185  139182  139191  139194      10  139185  139182  139191  139197      10
  139185  139182  139191  139200      10  139182  139191  139200  139203      10
  139182  139191  139200  139206      10  139182  139191  139200  139209      10
  139179  139173  139182  139185      14  139179  139173  139182  139188      14
  139179  139173  139182  139191      15  139176  139173  139182  139185      14
  139176  139173  139182  139188      14  139176  139173  139182  139191      15
  139173  139182  139191  139194      10  139173  139182  139191  139197      10
  139170  139164  139158  139212      10  139170  139164  139173  139176      14
  139170  139164  139173  139179      14  139170  139164  139173  139182      15
  139167  139164  139158  139212      10  139167  139164  139173  139176      14
  139167  139164  139173  139179      14  139167  139164  139173  139182      15
  139164  139173  139182  139185      15  139164  139173  139182  139188      15
  139161  139158  139164  139167      10  139161  139158  139164  139170      10
  139161  139158  139164  139173      10  139161  139158  139212  139215      19
  139161  139158 -139212  139215       3  139161  139158 -139212  139215      20
  139161  139158  139212  139218       3  139158  139164  139173  139176      15
  139158  139164  139173  139179      15  139158  139212  139218  139221       2
  139155  139152  139158  139161       3  139155  139152  139158  139164       3
  139155  139152  139158  139212       3  139152  139158  139164  139167      10
  139152  139158  139164  139170      10  139281  139278  139284  139287       1
  139281  139278 -139284  139287       2  139278  139284  139290  139293       3
  139263  139257  139266  139269      10  139263  139257  139266  139272      10
  139263  139257  139266  139275      10  139260  139257  139266  139269      10
  139260  139257  139266  139272      10  139260  139257  139266  139275      10
  139254  139248  139257  139260      10  139254  139248  139257  139263      10
  139254  139248  139257  139266      10  139251  139248  139257  139260      10
  139251  139248  139257  139263      10  139251  139248  139257  139266      10
  139248  139257  139266  139269      10  139248  139257  139266  139272      10
  139248  139257  139266  139275      10  139245  139239  139248  139251      14
  139245  139239  139248  139254      14  139245  139239  139248  139257      15
  139242  139239  139248  139251      14  139242  139239  139248  139254      14
  139242  139239  139248  139257      15  139239  139248  139257  139260      10
  139239  139248  139257  139263      10  139236  139230  139224  139278      10
  139236  139230  139239  139242      14  139236  139230  139239  139245      14
  139236  139230  139239  139248      15  139233  139230  139224  139278      10
  139233  139230  139239  139242      14  139233  139230  139239  139245      14
  139233  139230  139239  139248      15  139230  139239  139248  139251      15
  139230  139239  139248  139254      15  139227  139224  139230  139233      10
  139227  139224  139230  139236      10  139227  139224  139230  139239      10
  139227  139224  139278  139281      19  139227  139224 -139278  139281       3
  139227  139224 -139278  139281      20  139227  139224  139278  139284       3
  139224  139230  139239  139242      15  139224  139230  139239  139245      15
  139224  139278  139284  139287       2  139221  139218  139224  139227       3
  139221  139218  139224  139230       3  139221  139218  139224  139278       3
  139218  139224  139230  139233      10  139218  139224  139230  139236      10
  139317  139314  139320  139323       1  139317  139314 -139320  139323       2
  139314  139320  139326  139329       3  139302  139296  139290  139314      10
  139302  139296  139305  139308       3  139302  139296  139305  139311       3
  139299  139296  139290  139314      10  139299  139296  139305  139308       3
  139299  139296  139305  139311       3  139293  139290  139296  139299      10
  139293  139290  139296  139302      10  139293  139290  139296  139305      10
  139293  139290  139314  139317      19  139293  139290 -139314  139317       3
  139293  139290 -139314  139317      20  139293  139290  139314  139320       3
  139290  139314  139320  139323       2  139287  139284  139290  139293       3
  139287  139284  139290  139296       3  139287  139284  139290  139314       3
  139284  139290  139296  139299      10  139284  139290  139296  139302      10
  139389  139386  139392  139395       1  139389  139386 -139392  139395       2
  139386  139392  139398  139401       3  139374  139368  139365  139377      51
  139374  139368 -139365  139377       6  139371  139368  139365  139377      51
  139371  139368 -139365  139377       6  139368  139365  139377  139380      51
  139368  139365 -139377  139380       6  139368  139365  139377  139383      51
  139368  139365 -139377  139383       6  139362  139359  139365  139368      51
  139362  139359 -139365  139368       6  139362  139359  139365  139377      51
  139362  139359 -139365  139377       6  139359  139365  139368  139371      51
  139359  139365 -139368  139371       6  139359  139365  139368  139374      51
  139359  139365 -139368  139374       6  139359  139365  139377  139380      51
  139359  139365 -139377  139380       6  139359  139365  139377  139383      51
  139359  139365 -139377  139383       6  139356  139350  139359  139362      29
  139356  139350  139359  139365      29  139353  139350  139359  139362      29
  139353  139350  139359  139365      29  139347  139341  139350  139353      10
  139347  139341  139350  139356      10  139347  139341  139350  139359      10
  139344  139341  139350  139353      10  139344  139341  139350  139356      10
  139344  139341  139350  139359      10  139341  139350  139359  139362      29
  139338  139332  139326  139386      10  139338  139332  139341  139344      14
  139338  139332  139341  139347      14  139338  139332  139341  139350      15
  139335  139332  139326  139386      10  139335  139332  139341  139344      14
  139335  139332  139341  139347      14  139335  139332  139341  139350      15
  139332  139341  139350  139353      10  139332  139341  139350  139356      10
  139329  139326  139332  139335      10  139329  139326  139332  139338      10
  139329  139326  139332  139341      10  139329  139326  139386  139389      19
  139329  139326 -139386  139389       3  139329  139326 -139386  139389      20
  139329  139326  139386  139392       3  139326  139332  139341  139344      15
  139326  139332  139341  139347      15  139326  139386  139392  139395       2
  139323  139320  139326  139329       3  139323  139320  139326  139332       3
  139323  139320  139326  139386       3  139320  139326  139332  139335      10
  139320  139326  139332  139338      10  139437  139434  139440  139443       1
  139437  139434 -139440  139443       2  139434  139440  139446  139449       3
  139419  139410  139404  139422      15  139416  139410  139404  139422      15
  139413  139410  139404  139422      15  139410  139404  139422  139425      15
  139410  139404  139422  139428      15  139410  139404  139422  139431      15
  139407  139404  139398  139434      10  139407  139404  139410  139413      14
  139407  139404  139410  139416      14  139407  139404  139410  139419      14
  139407  139404  139422  139425      14  139407  139404  139422  139428      14
  139407  139404  139422  139431      14  139401  139398  139404  139407      10
  139401  139398  139404  139410      10  139401  139398  139404  139422      10
  139401  139398  139434  139437      19  139401  139398 -139434  139437       3
  139401  139398 -139434  139437      20  139401  139398  139434  139440       3
  139398  139404  139410  139413      15  139398  139404  139410  139416      15
  139398  139404  139410  139419      15  139398  139404  139422  139425      15
  139398  139404  139422  139428      15  139398  139404  139422  139431      15
  139398  139434  139440  139443       2  139395  139392  139398  139401       3
  139395  139392  139398  139404       3  139395  139392  139398  139434       3
  139392  139398  139404  139407      10  139479  139476  139482  139485       1
  139479  139476 -139482  139485       2  139476  139482  139488  139491       3
  139467  139458  139452  139470      90  139467  139458 -139452  139470      29
  139464  139458  139452  139470      90  139464  139458 -139452  139470      29
  139461  139458  139452  139470      90  139461  139458 -139452  139470      29
  139458  139452  139470  139473      91  139458  139452 -139470  139473      92
  139458  139452 -139470  139473      93  139458  139452 -139470  139473      94
  139455  139452  139446  139476      10  139455  139452  139458  139461      10
  139455  139452  139458  139464      10  139455  139452  139458  139467      10
  139455  139452  139470  139473      95  139449  139446  139452  139455      10
  139449  139446  139452  139458      10  139449  139446  139452  139470      90
  139449  139446 -139452  139470      29  139449  139446  139476  139479      19
  139449  139446 -139476  139479       3  139449  139446 -139476  139479      20
  139449  139446  139476  139482       3  139446  139452  139458  139461      15
  139446  139452  139458  139464      15  139446  139452  139458  139467      15
  139446  139452  139470  139473      96  139446  139452 -139470  139473      97
  139446  139452 -139470  139473      93  139446  139452 -139470  139473      98
  139446  139476  139482  139485       2  139443  139440  139446  139449       3
  139443  139440  139446  139452       3  139443  139440  139446  139476       3
  139440  139446  139452  139455      10  139515  139512  139518  139521       1
  139515  139512 -139518  139521       2  139512  139518  139524  139527       3
  139500  139494  139488  139512      10  139500  139494  139503  139506       3
  139500  139494  139503  139509       3  139497  139494  139488  139512      10
  139497  139494  139503  139506       3  139497  139494  139503  139509       3
  139491  139488  139494  139497      10  139491  139488  139494  139500      10
  139491  139488  139494  139503      10  139491  139488  139512  139515      19
  139491  139488 -139512  139515       3  139491  139488 -139512  139515      20
  139491  139488  139512  139518       3  139488  139512  139518  139521       2
  139485  139482  139488  139491       3  139485  139482  139488  139494       3
  139485  139482  139488  139512       3  139482  139488  139494  139497      10
  139482  139488  139494  139500      10  139545  139542  139548  139551       1
  139545  139542 -139548  139551       2  139542  139548  139554  139557       3
  139539  139530  139524  139542      10  139536  139530  139524  139542      10
  139533  139530  139524  139542      10  139527  139524  139530  139533      10
  139527  139524  139530  139536      10  139527  139524  139530  139539      10
  139527  139524  139542  139545      19  139527  139524 -139542  139545       3
  139527  139524 -139542  139545      20  139527  139524  139542  139548       3
  139524  139542  139548  139551       2  139521  139518  139524  139527       3
  139521  139518  139524  139530       3  139521  139518  139524  139542       3
  139518  139524  139530  139533      10  139518  139524  139530  139536      10
  139518  139524  139530  139539      10  139602  139599  139605  139608       1
  139602  139599 -139605  139608       2  139599  139605  139611  139614       3
  139584  139575  139569  139587      15  139581  139575  139569  139587      15
  139578  139575  139569  139587      15  139575  139569  139587  139590      15
  139575  139569  139587  139593      15  139575  139569  139587  139596      15
  139572  139569  139575  139578      14  139572  139569  139575  139581      14
  139572  139569  139575  139584      14  139572  139569  139587  139590      14
  139572  139569  139587  139593      14  139572  139569  139587  139596      14
  139566  139560  139554  139599      10  139566  139560  139569  139572      14
  139566  139560  139569  139575      15  139566  139560  139569  139587      15
  139563  139560  139554  139599      10  139563  139560  139569  139572      14
  139563  139560  139569  139575      15  139563  139560  139569  139587      15
  139560  139569  139575  139578      15  139560  139569  139575  139581      15
  139560  139569  139575  139584      15  139560  139569  139587  139590      15
  139560  139569  139587  139593      15  139560  139569  139587  139596      15
  139557  139554  139560  139563      10  139557  139554  139560  139566      10
  139557  139554  139560  139569      10  139557  139554  139599  139602      19
  139557  139554 -139599  139602       3  139557  139554 -139599  139602      20
  139557  139554  139599  139605       3  139554  139560  139569  139572      15
  139554  139599  139605  139608       2  139551  139548  139554  139557       3
  139551  139548  139554  139560       3  139551  139548  139554  139599       3
  139548  139554  139560  139563      10  139548  139554  139560  139566      10
  139644  139641  139647  139650       1  139644  139641 -139647  139650       2
  139641  139647  139653  139656       3  139629  139626  139632  139635       1
  139629  139626 -139632  139635       2  139629  139626  139632  139638       1
  139629  139626 -139632  139638       2  139623  139617  139611  139641      10
  139623  139617  139626  139629      19  139623  139617 -139626  139629       3
  139623  139617 -139626  139629      20  139623  139617  139626  139632       3
  139620  139617  139611  139641      10  139620  139617  139626  139629      19
  139620  139617 -139626  139629       3  139620  139617 -139626  139629      20
  139620  139617  139626  139632       3  139617  139626  139632  139635       2
  139617  139626  139632  139638       2  139614  139611  139617  139620      10
  139614  139611  139617  139623      10  139614  139611  139617  139626      10
  139614  139611  139641  139644      19  139614  139611 -139641  139644       3
  139614  139611 -139641  139644      20  139614  139611  139641  139647       3
  139611  139641  139647  139650       2  139608  139605  139611  139614       3
  139608  139605  139611  139617       3  139608  139605  139611  139641       3
  139605  139611  139617  139620      10  139605  139611  139617  139623      10
  139674  139671  139677  139680       1  139674  139671 -139677  139680       2
  139671  139677  139683  139686       3  139668  139659  139653  139671      10
  139665  139659  139653  139671      10  139662  139659  139653  139671      10
  139656  139653  139659  139662      10  139656  139653  139659  139665      10
  139656  139653  139659  139668      10  139656  139653  139671  139674      19
  139656  139653 -139671  139674       3  139656  139653 -139671  139674      20
  139656  139653  139671  139677       3  139653  139671  139677  139680       2
  139650  139647  139653  139656       3  139650  139647  139653  139659       3
  139650  139647  139653  139671       3  139647  139653  139659  139662      10
  139647  139653  139659  139665      10  139647  139653  139659  139668      10
  139716  139713  139719  139722       1  139716  139713 -139719  139722       2
  139713  139719  139725  139728       3  139704  139695  139689  139707      90
  139704  139695 -139689  139707      29  139701  139695  139689  139707      90
  139701  139695 -139689  139707      29  139698  139695  139689  139707      90
  139698  139695 -139689  139707      29  139695  139689  139707  139710      91
  139695  139689 -139707  139710      92  139695  139689 -139707  139710      93
  139695  139689 -139707  139710      94  139692  139689  139683  139713      10
  139692  139689  139695  139698      10  139692  139689  139695  139701      10
  139692  139689  139695  139704      10  139692  139689  139707  139710      95
  139686  139683  139689  139692      10  139686  139683  139689  139695      10
  139686  139683  139689  139707      90  139686  139683 -139689  139707      29
  139686  139683  139713  139716      19  139686  139683 -139713  139716       3
  139686  139683 -139713  139716      20  139686  139683  139713  139719       3
  139683  139689  139695  139698      15  139683  139689  139695  139701      15
  139683  139689  139695  139704      15  139683  139689  139707  139710      96
  139683  139689 -139707  139710      97  139683  139689 -139707  139710      93
  139683  139689 -139707  139710      98  139683  139713  139719  139722       2
  139680  139677  139683  139686       3  139680  139677  139683  139689       3
  139680  139677  139683  139713       3  139677  139683  139689  139692      10
  139788  139785  139791  139794       1  139788  139785 -139791  139794       2
  139785  139791  139797  139800       3  139773  139767  139764  139776      51
  139773  139767 -139764  139776       6  139770  139767  139764  139776      51
  139770  139767 -139764  139776       6  139767  139764  139776  139779      51
  139767  139764 -139776  139779       6  139767  139764  139776  139782      51
  139767  139764 -139776  139782       6  139761  139758  139764  139767      51
  139761  139758 -139764  139767       6  139761  139758  139764  139776      51
  139761  139758 -139764  139776       6  139758  139764  139767  139770      51
  139758  139764 -139767  139770       6  139758  139764  139767  139773      51
  139758  139764 -139767  139773       6  139758  139764  139776  139779      51
  139758  139764 -139776  139779       6  139758  139764  139776  139782      51
  139758  139764 -139776  139782       6  139755  139749  139758  139761      29
  139755  139749  139758  139764      29  139752  139749  139758  139761      29
  139752  139749  139758  139764      29  139746  139740  139749  139752      10
  139746  139740  139749  139755      10  139746  139740  139749  139758      10
  139743  139740  139749  139752      10  139743  139740  139749  139755      10
  139743  139740  139749  139758      10  139740  139749  139758  139761      29
  139737  139731  139725  139785      10  139737  139731  139740  139743      14
  139737  139731  139740  139746      14  139737  139731  139740  139749      15
  139734  139731  139725  139785      10  139734  139731  139740  139743      14
  139734  139731  139740  139746      14  139734  139731  139740  139749      15
  139731  139740  139749  139752      10  139731  139740  139749  139755      10
  139728  139725  139731  139734      10  139728  139725  139731  139737      10
  139728  139725  139731  139740      10  139728  139725  139785  139788      19
  139728  139725 -139785  139788       3  139728  139725 -139785  139788      20
  139728  139725  139785  139791       3  139725  139731  139740  139743      15
  139725  139731  139740  139746      15  139725  139785  139791  139794       2
  139722  139719  139725  139728       3  139722  139719  139725  139731       3
  139722  139719  139725  139785       3  139719  139725  139731  139734      10
  139719  139725  139731  139737      10  139818  139815  139821  139824       1
  139818  139815 -139821  139824       2  139815  139821  139827  139830       3
  139812  139803  139797  139815      10  139809  139803  139797  139815      10
  139806  139803  139797  139815      10  139800  139797  139803  139806      10
  139800  139797  139803  139809      10  139800  139797  139803  139812      10
  139800  139797  139815  139818      19  139800  139797 -139815  139818       3
  139800  139797 -139815  139818      20  139800  139797  139815  139821       3
  139797  139815  139821  139824       2  139794  139791  139797  139800       3
  139794  139791  139797  139803       3  139794  139791  139797  139815       3
  139791  139797  139803  139806      10  139791  139797  139803  139809      10
  139791  139797  139803  139812      10  139848  139845  139851  139854       1
  139848  139845 -139851  139854       2  139845  139851  139857  139860       3
  139842  139833  139827  139845      10  139839  139833  139827  139845      10
  139836  139833  139827  139845      10  139830  139827  139833  139836      10
  139830  139827  139833  139839      10  139830  139827  139833  139842      10
  139830  139827  139845  139848      19  139830  139827 -139845  139848       3
  139830  139827 -139845  139848      20  139830  139827  139845  139851       3
  139827  139845  139851  139854       2  139824  139821  139827  139830       3
  139824  139821  139827  139833       3  139824  139821  139827  139845       3
  139821  139827  139833  139836      10  139821  139827  139833  139839      10
  139821  139827  139833  139842      10  139896  139893  139899  139902       1
  139896  139893 -139899  139902       2  139893  139899  139905  139908       3
  139878  139869  139863  139881      15  139875  139869  139863  139881      15
  139872  139869  139863  139881      15  139869  139863  139881  139884      15
  139869  139863  139881  139887      15  139869  139863  139881  139890      15
  139866  139863  139857  139893      10  139866  139863  139869  139872      14
  139866  139863  139869  139875      14  139866  139863  139869  139878      14
  139866  139863  139881  139884      14  139866  139863  139881  139887      14
  139866  139863  139881  139890      14  139860  139857  139863  139866      10
  139860  139857  139863  139869      10  139860  139857  139863  139881      10
  139860  139857  139893  139896      19  139860  139857 -139893  139896       3
  139860  139857 -139893  139896      20  139860  139857  139893  139899       3
  139857  139863  139869  139872      15  139857  139863  139869  139875      15
  139857  139863  139869  139878      15  139857  139863  139881  139884      15
  139857  139863  139881  139887      15  139857  139863  139881  139890      15
  139857  139893  139899  139902       2  139854  139851  139857  139860       3
  139854  139851  139857  139863       3  139854  139851  139857  139893       3
  139851  139857  139863  139866      10  139941  139938  139944  139947       1
  139941  139938 -139944  139947       2  139938  139944  139950  139953       3
  139926  139920  139929  139932       3  139926  139920  139929  139935       3
  139923  139920  139929  139932       3  139923  139920  139929  139935       3
  139917  139911  139905  139938      10  139917  139911  139920  139923      14
  139917  139911  139920  139926      14  139917  139911  139920  139929      10
  139914  139911  139905  139938      10  139914  139911  139920  139923      14
  139914  139911  139920  139926      14  139914  139911  139920  139929      10
  139908  139905  139911  139914      10  139908  139905  139911  139917      10
  139908  139905  139911  139920      10  139908  139905  139938  139941      19
  139908  139905 -139938  139941       3  139908  139905 -139938  139941      20
  139908  139905  139938  139944       3  139905  139911  139920  139923      15
  139905  139911  139920  139926      15  139905  139938  139944  139947       2
  139902  139899  139905  139908       3  139902  139899  139905  139911       3
  139902  139899  139905  139938       3  139899  139905  139911  139914      10
  139899  139905  139911  139917      10  139986  139983  139989  139992       1
  139986  139983 -139989  139992       2  139983  139989  139995  139998       3
  139983  139989  139995  140001       3  139971  139965  139974  139977       3
  139971  139965  139974  139980       3  139968  139965  139974  139977       3
  139968  139965  139974  139980       3  139962  139956  139950  139983      10
  139962  139956  139965  139968      14  139962  139956  139965  139971      14
  139962  139956  139965  139974      10  139959  139956  139950  139983      10
  139959  139956  139965  139968      14  139959  139956  139965  139971      14
  139959  139956  139965  139974      10  139953  139950  139956  139959      10
  139953  139950  139956  139962      10  139953  139950  139956  139965      10
  139953  139950  139983  139986      19  139953  139950 -139983  139986       3
  139953  139950 -139983  139986      20  139953  139950  139983  139989       3
  139950  139956  139965  139968      15  139950  139956  139965  139971      15
  139950  139983  139989  139992       2  139947  139944  139950  139953       3
  139947  139944  139950  139956       3  139947  139944  139950  139983       3
  139944  139950  139956  139959      10  139944  139950  139956  139962      10
  140007  140004  140010  140013       1  140007  140004 -140010  140013       2
  140004  140010  140016  140019       3  140001  139995  140004  140007      19
  140001  139995 -140004  140007       3  140001  139995 -140004  140007      20
  140001  139995  140004  140010       3  139998  139995  140004  140007      19
  139998  139995 -140004  140007       3  139998  139995 -140004  140007      20
  139998  139995  140004  140010       3  139995  140004  140010  140013       2
  139992  139989  139995  139998       3  139992  139989  139995  140001       3
  139992  139989  139995  140004       3  140064  140061  140067  140070       1
  140064  140061 -140067  140070       2  140061  140067  140073  140076       3
  140046  140040  140049  140052      14  140046  140040  140049  140055      14
  140046  140040  140049  140058      14  140043  140040  140049  140052      14
  140043  140040  140049  140055      14  140043  140040  140049  140058      14
  140037  140028  140022  140040      15  140034  140028  140022  140040      15
  140031  140028  140022  140040      15  140028  140022  140040  140043      15
  140028  140022  140040  140046      15  140025  140022  140016  140061      10
  140025  140022  140028  140031      14  140025  140022  140028  140034      14
  140025  140022  140028  140037      14  140025  140022  140040  140043      14
  140025  140022  140040  140046      14  140025  140022  140040  140049      15
  140022  140040  140049  140052      15  140022  140040  140049  140055      15
  140022  140040  140049  140058      15  140019  140016  140022  140025      10
  140019  140016  140022  140028      10  140019  140016  140022  140040      10
  140019  140016  140061  140064      19  140019  140016 -140061  140064       3
  140019  140016 -140061  140064      20  140019  140016  140061  140067       3
  140016  140022  140028  140031      15  140016  140022  140028  140034      15
  140016  140022  140028  140037      15  140016  140022  140040  140043      15
  140016  140022  140040  140046      15  140016  140061  140067  140070       2
  140013  140010  140016  140019       3  140013  140010  140016  140022       3
  140013  140010  140016  140061       3  140010  140016  140022  140025      10
  140112  140109  140115  140118       1  140112  140109 -140115  140118       2
  140109  140115  140121  140124       3  140094  140085  140079  140097      15
  140091  140085  140079  140097      15  140088  140085  140079  140097      15
  140085  140079  140097  140100      15  140085  140079  140097  140103      15
  140085  140079  140097  140106      15  140082  140079  140073  140109      10
  140082  140079  140085  140088      14  140082  140079  140085  140091      14
  140082  140079  140085  140094      14  140082  140079  140097  140100      14
  140082  140079  140097  140103      14  140082  140079  140097  140106      14
  140076  140073  140079  140082      10  140076  140073  140079  140085      10
  140076  140073  140079  140097      10  140076  140073  140109  140112      19
  140076  140073 -140109  140112       3  140076  140073 -140109  140112      20
  140076  140073  140109  140115       3  140073  140079  140085  140088      15
  140073  140079  140085  140091      15  140073  140079  140085  140094      15
  140073  140079  140097  140100      15  140073  140079  140097  140103      15
  140073  140079  140097  140106      15  140073  140109  140115  140118       2
  140070  140067  140073  140076       3  140070  140067  140073  140079       3
  140070  140067  140073  140109       3  140067  140073  140079  140082      10
  140169  140166  140172  140175       1  140169  140166 -140172  140175       2
  140166  140172  140178  140181       3  140166  140172  140178  140184       3
  140151  140142  140136  140154      15  140148  140142  140136  140154      15
  140145  140142  140136  140154      15  140142  140136  140154  140157      15
  140142  140136  140154  140160      15  140142  140136  140154  140163      15
  140139  140136  140142  140145      14  140139  140136  140142  140148      14
  140139  140136  140142  140151      14  140139  140136  140154  140157      14
  140139  140136  140154  140160      14  140139  140136  140154  140163      14
  140133  140127  140121  140166      10  140133  140127  140136  140139      14
  140133  140127  140136  140142      15  140133  140127  140136  140154      15
  140130  140127  140121  140166      10  140130  140127  140136  140139      14
  140130  140127  140136  140142      15  140130  140127  140136  140154      15
  140127  140136  140142  140145      15  140127  140136  140142  140148      15
  140127  140136  140142  140151      15  140127  140136  140154  140157      15
  140127  140136  140154  140160      15  140127  140136  140154  140163      15
  140124  140121  140127  140130      10  140124  140121  140127  140133      10
  140124  140121  140127  140136      10  140124  140121  140166  140169      19
  140124  140121 -140166  140169       3  140124  140121 -140166  140169      20
  140124  140121  140166  140172       3  140121  140127  140136  140139      15
  140121  140166  140172  140175       2  140118  140115  140121  140124       3
  140118  140115  140121  140127       3  140118  140115  140121  140166       3
  140115  140121  140127  140130      10  140115  140121  140127  140133      10
  140190  140187  140193  140196       1  140190  140187 -140193  140196       2
  140187  140193  140199  140202       3  140187  140193  140199  140205       3
  140184  140178  140187  140190      19  140184  140178 -140187  140190       3
  140184  140178 -140187  140190      20  140184  140178  140187  140193       3
  140181  140178  140187  140190      19  140181  140178 -140187  140190       3
  140181  140178 -140187  140190      20  140181  140178  140187  140193       3
  140178  140187  140193  140196       2  140175  140172  140178  140181       3
  140175  140172  140178  140184       3  140175  140172  140178  140187       3
  140211  140208  140214  140217       1  140211  140208 -140214  140217       2
  140208  140214  140220  140223       3  140208  140214  140220  140226       3
  140205  140199  140208  140211      19  140205  140199 -140208  140211       3
  140205  140199 -140208  140211      20  140205  140199  140208  140214       3
  140202  140199  140208  140211      19  140202  140199 -140208  140211       3
  140202  140199 -140208  140211      20  140202  140199  140208  140214       3
  140199  140208  140214  140217       2  140196  140193  140199  140202       3
  140196  140193  140199  140205       3  140196  140193  140199  140208       3
  140232  140229  140235  140238       1  140232  140229 -140235  140238       2
  140229  140235  140241  140244       3  140226  140220  140229  140232      19
  140226  140220 -140229  140232       3  140226  140220 -140229  140232      20
  140226  140220  140229  140235       3  140223  140220  140229  140232      19
  140223  140220 -140229  140232       3  140223  140220 -140229  140232      20
  140223  140220  140229  140235       3  140220  140229  140235  140238       2
  140217  140214  140220  140223       3  140217  140214  140220  140226       3
  140217  140214  140220  140229       3  140265  140262  140268  140271       1
  140265  140262 -140268  140271       2  140262  140268  140274  140277       3
  140253  140247  140241  140262      10  140253  140247  140256  140259     168
  140250  140247  140241  140262      10  140250  140247  140256  140259     168
  140244  140241  140247  140250      10  140244  140241  140247  140253      10
  140244  140241  140247  140256      10  140244  140241  140262  140265      19
  140244  140241 -140262  140265       3  140244  140241 -140262  140265      20
  140244  140241  140262  140268       3  140241  140247  140256  140259     169
  140241  140247 -140256  140259     170  140241  140247 -140256  140259     171
  140241  140247 -140256  140259     172  140241  140262  140268  140271       2
  140238  140235  140241  140244       3  140238  140235  140241  140247       3
  140238  140235  140241  140262       3  140235  140241  140247  140250      10
  140235  140241  140247  140253      10  140295  140292  140298  140301       1
  140295  140292 -140298  140301       2  140292  140298  140304  140307       3
  140289  140280  140274  140292      10  140286  140280  140274  140292      10
  140283  140280  140274  140292      10  140277  140274  140280  140283      10
  140277  140274  140280  140286      10  140277  140274  140280  140289      10
  140277  140274  140292  140295      19  140277  140274 -140292  140295       3
  140277  140274 -140292  140295      20  140277  140274  140292  140298       3
  140274  140292  140298  140301       2  140271  140268  140274  140277       3
  140271  140268  140274  140280       3  140271  140268  140274  140292       3
  140268  140274  140280  140283      10  140268  140274  140280  140286      10
  140268  140274  140280  140289      10  140352  140349  140355  140358       1
  140352  140349 -140355  140358       2  140349  140355  140361  140364       3
  140334  140325  140319  140337      15  140331  140325  140319  140337      15
  140328  140325  140319  140337      15  140325  140319  140337  140340      15
  140325  140319  140337  140343      15  140325  140319  140337  140346      15
  140322  140319  140325  140328      14  140322  140319  140325  140331      14
  140322  140319  140325  140334      14  140322  140319  140337  140340      14
  140322  140319  140337  140343      14  140322  140319  140337  140346      14
  140316  140310  140304  140349      10  140316  140310  140319  140322      14
  140316  140310  140319  140325      15  140316  140310  140319  140337      15
  140313  140310  140304  140349      10  140313  140310  140319  140322      14
  140313  140310  140319  140325      15  140313  140310  140319  140337      15
  140310  140319  140325  140328      15  140310  140319  140325  140331      15
  140310  140319  140325  140334      15  140310  140319  140337  140340      15
  140310  140319  140337  140343      15  140310  140319  140337  140346      15
  140307  140304  140310  140313      10  140307  140304  140310  140316      10
  140307  140304  140310  140319      10  140307  140304  140349  140352      19
  140307  140304 -140349  140352       3  140307  140304 -140349  140352      20
  140307  140304  140349  140355       3  140304  140310  140319  140322      15
  140304  140349  140355  140358       2  140301  140298  140304  140307       3
  140301  140298  140304  140310       3  140301  140298  140304  140349       3
  140298  140304  140310  140313      10  140298  140304  140310  140316      10
  140409  140406  140412  140415       1  140409  140406 -140412  140415       2
  140406  140412  140418  140421       3  140391  140382  140376  140394      15
  140388  140382  140376  140394      15  140385  140382  140376  140394      15
  140382  140376  140394  140397      15  140382  140376  140394  140400      15
  140382  140376  140394  140403      15  140379  140376  140382  140385      14
  140379  140376  140382  140388      14  140379  140376  140382  140391      14
  140379  140376  140394  140397      14  140379  140376  140394  140400      14
  140379  140376  140394  140403      14  140373  140367  140361  140406      10
  140373  140367  140376  140379      14  140373  140367  140376  140382      15
  140373  140367  140376  140394      15  140370  140367  140361  140406      10
  140370  140367  140376  140379      14  140370  140367  140376  140382      15
  140370  140367  140376  140394      15  140367  140376  140382  140385      15
  140367  140376  140382  140388      15  140367  140376  140382  140391      15
  140367  140376  140394  140397      15  140367  140376  140394  140400      15
  140367  140376  140394  140403      15  140364  140361  140367  140370      10
  140364  140361  140367  140373      10  140364  140361  140367  140376      10
  140364  140361  140406  140409      19  140364  140361 -140406  140409       3
  140364  140361 -140406  140409      20  140364  140361  140406  140412       3
  140361  140367  140376  140379      15  140361  140406  140412  140415       2
  140358  140355  140361  140364       3  140358  140355  140361  140367       3
  140358  140355  140361  140406       3  140355  140361  140367  140370      10
  140355  140361  140367  140373      10  140481  140478  140484  140487       1
  140481  140478 -140484  140487       2  140478  140484  140490  140493       3
  140466  140460  140457  140469      51  140466  140460 -140457  140469       6
  140463  140460  140457  140469      51  140463  140460 -140457  140469       6
  140460  140457  140469  140472      51  140460  140457 -140469  140472       6
  140460  140457  140469  140475      51  140460  140457 -140469  140475       6
  140454  140451  140457  140460      51  140454  140451 -140457  140460       6
  140454  140451  140457  140469      51  140454  140451 -140457  140469       6
  140451  140457  140460  140463      51  140451  140457 -140460  140463       6
  140451  140457  140460  140466      51  140451  140457 -140460  140466       6
  140451  140457  140469  140472      51  140451  140457 -140469  140472       6
  140451  140457  140469  140475      51  140451  140457 -140469  140475       6
  140448  140442  140451  140454      29  140448  140442  140451  140457      29
  140445  140442  140451  140454      29  140445  140442  140451  140457      29
  140439  140433  140442  140445      10  140439  140433  140442  140448      10
  140439  140433  140442  140451      10  140436  140433  140442  140445      10
  140436  140433  140442  140448      10  140436  140433  140442  140451      10
  140433  140442  140451  140454      29  140430  140424  140418  140478      10
  140430  140424  140433  140436      14  140430  140424  140433  140439      14
  140430  140424  140433  140442      15  140427  140424  140418  140478      10
  140427  140424  140433  140436      14  140427  140424  140433  140439      14
  140427  140424  140433  140442      15  140424  140433  140442  140445      10
  140424  140433  140442  140448      10  140421  140418  140424  140427      10
  140421  140418  140424  140430      10  140421  140418  140424  140433      10
  140421  140418  140478  140481      19  140421  140418 -140478  140481       3
  140421  140418 -140478  140481      20  140421  140418  140478  140484       3
  140418  140424  140433  140436      15  140418  140424  140433  140439      15
  140418  140478  140484  140487       2  140415  140412  140418  140421       3
  140415  140412  140418  140424       3  140415  140412  140418  140478       3
  140412  140418  140424  140427      10  140412  140418  140424  140430      10
  140514  140511  140517  140520       1  140514  140511 -140517  140520       2
  140511  140517  140523  140526       3  140502  140496  140490  140511      10
  140502  140496  140505  140508     168  140499  140496  140490  140511      10
  140499  140496  140505  140508     168  140493  140490  140496  140499      10
  140493  140490  140496  140502      10  140493  140490  140496  140505      10
  140493  140490  140511  140514      19  140493  140490 -140511  140514       3
  140493  140490 -140511  140514      20  140493  140490  140511  140517       3
  140490  140496  140505  140508     169  140490  140496 -140505  140508     170
  140490  140496 -140505  140508     171  140490  140496 -140505  140508     172
  140490  140511  140517  140520       2  140487  140484  140490  140493       3
  140487  140484  140490  140496       3  140487  140484  140490  140511       3
  140484  140490  140496  140499      10  140484  140490  140496  140502      10
  140568  140574  140577  140580       3  140568  140574  140577  140583       3
  140568  140574  140604  140607       3  140553  140547  140556  140559      14
  140553  140547  140556  140562      14  140553  140547  140556  140565      14
  140550  140547  140556  140559      14  140550  140547  140556  140562      14
  140550  140547  140556  140565      14  140544  140535  140529  140547      15
  140541  140535  140529  140547      15  140538  140535  140529  140547      15
  140535  140529  140547  140550      15  140535  140529  140547  140553      15
  140532  140529  140523  140568      10  140532  140529  140535  140538      14
  140532  140529  140535  140541      14  140532  140529  140535  140544      14
  140532  140529  140547  140550      14  140532  140529  140547  140553      14
  140532  140529  140547  140556      15  140529  140547  140556  140559      15
  140529  140547  140556  140562      15  140529  140547  140556  140565      15
  140526  140523  140529  140532      10  140526  140523  140529  140535      10
  140526  140523  140529  140547      10  140526  140523  140568  140571      19
  140526  140523 -140568  140571       3  140526  140523 -140568  140571      20
  140526  140523  140568  140574       3  140523  140529  140535  140538      15
  140523  140529  140535  140541      15  140523  140529  140535  140544      15
  140523  140529  140547  140550      15  140523  140529  140547  140553      15
  140520  140517  140523  140526       3  140520  140517  140523  140529       3
  140520  140517  140523  140568       3  140517  140523  140529  140532      10
  140613  140610  140616  140619       1  140613  140610 -140616  140619       2
  140610  140616  140622  140625       3  140607  140604  140610  140613      19
  140607  140604 -140610  140613       3  140607  140604 -140610  140613      20
  140607  140604  140610  140616       3  140604  140610  140616  140619       2
  140601  140595  140604  140607      10  140601  140595  140604  140610      10
  140598  140595  140604  140607      10  140598  140595  140604  140610      10
  140592  140586  140595  140598      14  140592  140586  140595  140601      14
  140592  140586  140595  140604      15  140589  140586  140595  140598      14
  140589  140586  140595  140601      14  140589  140586  140595  140604      15
  140586  140595  140604  140607      10  140583  140577  140574  140604       3
  140583  140577  140586  140589      10  140583  140577  140586  140592      10
  140583  140577  140586  140595      10  140580  140577  140574  140604       3
  140580  140577  140586  140589      10  140580  140577  140586  140592      10
  140580  140577  140586  140595      10  140577  140574  140604  140607       3
  140577  140586  140595  140598      15  140577  140586  140595  140601      15
  140574  140577  140586  140589      10  140574  140577  140586  140592      10
  140574  140604  140595  140598      10  140574  140604  140595  140601      10
  140643  140640  140646  140649       1  140643  140640 -140646  140649       2
  140640  140646  140652  140655       3  140637  140628  140622  140640      10
  140634  140628  140622  140640      10  140631  140628  140622  140640      10
  140625  140622  140628  140631      10  140625  140622  140628  140634      10
  140625  140622  140628  140637      10  140625  140622  140640  140643      19
  140625  140622 -140640  140643       3  140625  140622 -140640  140643      20
  140625  140622  140640  140646       3  140622  140640  140646  140649       2
  140619  140616  140622  140625       3  140619  140616  140622  140628       3
  140619  140616  140622  140640       3  140616  140622  140628  140631      10
  140616  140622  140628  140634      10  140616  140622  140628  140637      10
  140700  140697  140703  140706       1  140700  140697 -140703  140706       2
  140697  140703  140709  140712       3  140682  140673  140667  140685      15
  140679  140673  140667  140685      15  140676  140673  140667  140685      15
  140673  140667  140685  140688      15  140673  140667  140685  140691      15
  140673  140667  140685  140694      15  140670  140667  140673  140676      14
  140670  140667  140673  140679      14  140670  140667  140673  140682      14
  140670  140667  140685  140688      14  140670  140667  140685  140691      14
  140670  140667  140685  140694      14  140664  140658  140652  140697      10
  140664  140658  140667  140670      14  140664  140658  140667  140673      15
  140664  140658  140667  140685      15  140661  140658  140652  140697      10
  140661  140658  140667  140670      14  140661  140658  140667  140673      15
  140661  140658  140667  140685      15  140658  140667  140673  140676      15
  140658  140667  140673  140679      15  140658  140667  140673  140682      15
  140658  140667  140685  140688      15  140658  140667  140685  140691      15
  140658  140667  140685  140694      15  140655  140652  140658  140661      10
  140655  140652  140658  140664      10  140655  140652  140658  140667      10
  140655  140652  140697  140700      19  140655  140652 -140697  140700       3
  140655  140652 -140697  140700      20  140655  140652  140697  140703       3
  140652  140658  140667  140670      15  140652  140697  140703  140706       2
  140649  140646  140652  140655       3  140649  140646  140652  140658       3
  140649  140646  140652  140697       3  140646  140652  140658  140661      10
  140646  140652  140658  140664      10  140736  140733  140739  140742       1
  140736  140733 -140739  140742       2  140733  140739  140745  140748       3
  140721  140715  140709  140733      10  140721  140715  140724  140727       3
  140721  140715  140724  140730       3  140718  140715  140709  140733      10
  140718  140715  140724  140727       3  140718  140715  140724  140730       3
  140712  140709  140715  140718      10  140712  140709  140715  140721      10
  140712  140709  140715  140724      10  140712  140709  140733  140736      19
  140712  140709 -140733  140736       3  140712  140709 -140733  140736      20
  140712  140709  140733  140739       3  140709  140733  140739  140742       2
  140706  140703  140709  140712       3  140706  140703  140709  140715       3
  140706  140703  140709  140733       3  140703  140709  140715  140718      10
  140703  140709  140715  140721      10  140769  140766  140772  140775       1
  140769  140766 -140772  140775       2  140766  140772  140778  140781       3
  140757  140751  140745  140766      10  140757  140751  140760  140763      95
  140754  140751  140745  140766      10  140754  140751  140760  140763      95
  140748  140745  140751  140754      10  140748  140745  140751  140757      10
  140748  140745  140751  140760      90  140748  140745 -140751  140760      29
  140748  140745  140766  140769      19  140748  140745 -140766  140769       3
  140748  140745 -140766  140769      20  140748  140745  140766  140772       3
  140745  140751  140760  140763     127  140745  140751 -140760  140763     128
  140745  140751 -140760  140763     129  140745  140751 -140760  140763     130
  140745  140766  140772  140775       2  140742  140739  140745  140748       3
  140742  140739  140745  140751       3  140742  140739  140745  140766       3
  140739  140745  140751  140754      10  140739  140745  140751  140757      10
  140826  140823  140829  140832       1  140826  140823 -140829  140832       2
  140823  140829  140835  140838       3  140808  140799  140793  140811      15
  140805  140799  140793  140811      15  140802  140799  140793  140811      15
  140799  140793  140811  140814      15  140799  140793  140811  140817      15
  140799  140793  140811  140820      15  140796  140793  140799  140802      14
  140796  140793  140799  140805      14  140796  140793  140799  140808      14
  140796  140793  140811  140814      14  140796  140793  140811  140817      14
  140796  140793  140811  140820      14  140790  140784  140778  140823      10
  140790  140784  140793  140796      14  140790  140784  140793  140799      15
  140790  140784  140793  140811      15  140787  140784  140778  140823      10
  140787  140784  140793  140796      14  140787  140784  140793  140799      15
  140787  140784  140793  140811      15  140784  140793  140799  140802      15
  140784  140793  140799  140805      15  140784  140793  140799  140808      15
  140784  140793  140811  140814      15  140784  140793  140811  140817      15
  140784  140793  140811  140820      15  140781  140778  140784  140787      10
  140781  140778  140784  140790      10  140781  140778  140784  140793      10
  140781  140778  140823  140826      19  140781  140778 -140823  140826       3
  140781  140778 -140823  140826      20  140781  140778  140823  140829       3
  140778  140784  140793  140796      15  140778  140823  140829  140832       2
  140775  140772  140778  140781       3  140775  140772  140778  140784       3
  140775  140772  140778  140823       3  140772  140778  140784  140787      10
  140772  140778  140784  140790      10  140865  140871  140874  140877       3
  140865  140871  140874  140880       3  140865  140871  140901  140904       3
  140856  140847  140841  140859      90  140856  140847 -140841  140859      29
  140853  140847  140841  140859      90  140853  140847 -140841  140859      29
  140850  140847  140841  140859      90  140850  140847 -140841  140859      29
  140847  140841  140859  140862      91  140847  140841 -140859  140862      92
  140847  140841 -140859  140862      93  140847  140841 -140859  140862      94
  140844  140841  140835  140865      10  140844  140841  140847  140850      10
  140844  140841  140847  140853      10  140844  140841  140847  140856      10
  140844  140841  140859  140862      95  140838  140835  140841  140844      10
  140838  140835  140841  140847      10  140838  140835  140841  140859      90
  140838  140835 -140841  140859      29  140838  140835  140865  140868      19
  140838  140835 -140865  140868       3  140838  140835 -140865  140868      20
  140838  140835  140865  140871       3  140835  140841  140847  140850      15
  140835  140841  140847  140853      15  140835  140841  140847  140856      15
  140835  140841  140859  140862      96  140835  140841 -140859  140862      97
  140835  140841 -140859  140862      93  140835  140841 -140859  140862      98
  140832  140829  140835  140838       3  140832  140829  140835  140841       3
  140832  140829  140835  140865       3  140829  140835  140841  140844      10
  140910  140907  140913  140916       1  140910  140907 -140913  140916       2
  140907  140913  140919  140922       3  140904  140901  140907  140910      19
  140904  140901 -140907  140910       3  140904  140901 -140907  140910      20
  140904  140901  140907  140913       3  140901  140907  140913  140916       2
  140898  140892  140901  140904      10  140898  140892  140901  140907      10
  140895  140892  140901  140904      10  140895  140892  140901  140907      10
  140889  140883  140892  140895      14  140889  140883  140892  140898      14
  140889  140883  140892  140901      15  140886  140883  140892  140895      14
  140886  140883  140892  140898      14  140886  140883  140892  140901      15
  140883  140892  140901  140904      10  140880  140874  140871  140901       3
  140880  140874  140883  140886      10  140880  140874  140883  140889      10
  140880  140874  140883  140892      10  140877  140874  140871  140901       3
  140877  140874  140883  140886      10  140877  140874  140883  140889      10
  140877  140874  140883  140892      10  140874  140871  140901  140904       3
  140874  140883  140892  140895      15  140874  140883  140892  140898      15
  140871  140874  140883  140886      10  140871  140874  140883  140889      10
  140871  140901  140892  140895      10  140871  140901  140892  140898      10
  140940  140937  140943  140946       1  140940  140937 -140943  140946       2
  140937  140943  140949  140952       3  140934  140925  140919  140937      10
  140931  140925  140919  140937      10  140928  140925  140919  140937      10
  140922  140919  140925  140928      10  140922  140919  140925  140931      10
  140922  140919  140925  140934      10  140922  140919  140937  140940      19
  140922  140919 -140937  140940       3  140922  140919 -140937  140940      20
  140922  140919  140937  140943       3  140919  140937  140943  140946       2
  140916  140913  140919  140922       3  140916  140913  140919  140925       3
  140916  140913  140919  140937       3  140913  140919  140925  140928      10
  140913  140919  140925  140931      10  140913  140919  140925  140934      10
  140982  140979  140985  140988       1  140982  140979 -140985  140988       2
  140979  140985  140991  140994       3  140967  140964  140970  140973       1
  140967  140964 -140970  140973       2  140967  140964  140970  140976       1
  140967  140964 -140970  140976       2  140961  140955  140949  140979      10
  140961  140955  140964  140967      19  140961  140955 -140964  140967       3
  140961  140955 -140964  140967      20  140961  140955  140964  140970       3
  140958  140955  140949  140979      10  140958  140955  140964  140967      19
  140958  140955 -140964  140967       3  140958  140955 -140964  140967      20
  140958  140955  140964  140970       3  140955  140964  140970  140973       2
  140955  140964  140970  140976       2  140952  140949  140955  140958      10
  140952  140949  140955  140961      10  140952  140949  140955  140964      10
  140952  140949  140979  140982      19  140952  140949 -140979  140982       3
  140952  140949 -140979  140982      20  140952  140949  140979  140985       3
  140949  140979  140985  140988       2  140946  140943  140949  140952       3
  140946  140943  140949  140955       3  140946  140943  140949  140979       3
  140943  140949  140955  140958      10  140943  140949  140955  140961      10
  141027  141024  141030  141033       1  141027  141024 -141030  141033       2
  141024  141030  141036  141039       3  141012  141006  141015  141018       3
  141012  141006  141015  141021       3  141009  141006  141015  141018       3
  141009  141006  141015  141021       3  141003  140997  140991  141024      10
  141003  140997  141006  141009      14  141003  140997  141006  141012      14
  141003  140997  141006  141015      10  141000  140997  140991  141024      10
  141000  140997  141006  141009      14  141000  140997  141006  141012      14
  141000  140997  141006  141015      10  140994  140991  140997  141000      10
  140994  140991  140997  141003      10  140994  140991  140997  141006      10
  140994  140991  141024  141027      19  140994  140991 -141024  141027       3
  140994  140991 -141024  141027      20  140994  140991  141024  141030       3
  140991  140997  141006  141009      15  140991  140997  141006  141012      15
  140991  141024  141030  141033       2  140988  140985  140991  140994       3
  140988  140985  140991  140997       3  140988  140985  140991  141024       3
  140985  140991  140997  141000      10  140985  140991  140997  141003      10
  141063  141060  141066  141069       1  141063  141060 -141066  141069       2
  141060  141066  141072  141075       3  141048  141042  141036  141060      10
  141048  141042  141051  141054       3  141048  141042  141051  141057       3
  141045  141042  141036  141060      10  141045  141042  141051  141054       3
  141045  141042  141051  141057       3  141039  141036  141042  141045      10
  141039  141036  141042  141048      10  141039  141036  141042  141051      10
  141039  141036  141060  141063      19  141039  141036 -141060  141063       3
  141039  141036 -141060  141063      20  141039  141036  141060  141066       3
  141036  141060  141066  141069       2  141033  141030  141036  141039       3
  141033  141030  141036  141042       3  141033  141030  141036  141060       3
  141030  141036  141042  141045      10  141030  141036  141042  141048      10
  141114  141111  141117  141120       1  141114  141111 -141117  141120       2
  141111  141117  141123  141126       3  141099  141096  141102  141105       1
  141099  141096 -141102  141105       2  141099  141096  141102  141108       1
  141099  141096 -141102  141108       2  141093  141087  141096  141099      19
  141093  141087 -141096  141099       3  141093  141087 -141096  141099      20
  141093  141087  141096  141102       3  141090  141087  141096  141099      19
  141090  141087 -141096  141099       3  141090  141087 -141096  141099      20
  141090  141087  141096  141102       3  141087  141096  141102  141105       2
  141087  141096  141102  141108       2  141084  141078  141072  141111      10
  141084  141078  141087  141090      14  141084  141078  141087  141093      14
  141084  141078  141087  141096      10  141081  141078  141072  141111      10
  141081  141078  141087  141090      14  141081  141078  141087  141093      14
  141081  141078  141087  141096      10  141075  141072  141078  141081      10
  141075  141072  141078  141084      10  141075  141072  141078  141087      10
  141075  141072  141111  141114      19  141075  141072 -141111  141114       3
  141075  141072 -141111  141114      20  141075  141072  141111  141117       3
  141072  141078  141087  141090      15  141072  141078  141087  141093      15
  141072  141111  141117  141120       2  141069  141066  141072  141075       3
  141069  141066  141072  141078       3  141069  141066  141072  141111       3
  141066  141072  141078  141081      10  141066  141072  141078  141084      10
  141180  141177  141183  141186       1  141180  141177 -141183  141186       2
  141177  141183  141189  141192       3  141162  141156  141165  141168      10
  141162  141156  141165  141171      10  141162  141156  141165  141174      10
  141159  141156  141165  141168      10  141159  141156  141165  141171      10
  141159  141156  141165  141174      10  141153  141147  141156  141159      10
  141153  141147  141156  141162      10  141153  141147  141156  141165      10
  141150  141147  141156  141159      10  141150  141147  141156  141162      10
  141150  141147  141156  141165      10  141147  141156  141165  141168      10
  141147  141156  141165  141171      10  141147  141156  141165  141174      10
  141144  141138  141147  141150      14  141144  141138  141147  141153      14
  141144  141138  141147  141156      15  141141  141138  141147  141150      14
  141141  141138  141147  141153      14  141141  141138  141147  141156      15
  141138  141147  141156  141159      10  141138  141147  141156  141162      10
  141135  141129  141123  141177      10  141135  141129  141138  141141      14
  141135  141129  141138  141144      14  141135  141129  141138  141147      15
  141132  141129  141123  141177      10  141132  141129  141138  141141      14
  141132  141129  141138  141144      14  141132  141129  141138  141147      15
  141129  141138  141147  141150      15  141129  141138  141147  141153      15
  141126  141123  141129  141132      10  141126  141123  141129  141135      10
  141126  141123  141129  141138      10  141126  141123  141177  141180      19
  141126  141123 -141177  141180       3  141126  141123 -141177  141180      20
  141126  141123  141177  141183       3  141123  141129  141138  141141      15
  141123  141129  141138  141144      15  141123  141177  141183  141186       2
  141120  141117  141123  141126       3  141120  141117  141123  141129       3
  141120  141117  141123  141177       3  141117  141123  141129  141132      10
  141117  141123  141129  141135      10  141237  141234  141240  141243       1
  141237  141234 -141240  141243       2  141234  141240  141246  141249       3
  141234  141240  141246  141252       3  141219  141213  141222  141225      14
  141219  141213  141222  141228      14  141219  141213  141222  141231      14
  141216  141213  141222  141225      14  141216  141213  141222  141228      14
  141216  141213  141222  141231      14  141210  141201  141195  141213      15
  141207  141201  141195  141213      15  141204  141201  141195  141213      15
  141201  141195  141213  141216      15  141201  141195  141213  141219      15
  141198  141195  141189  141234      10  141198  141195  141201  141204      14
  141198  141195  141201  141207      14  141198  141195  141201  141210      14
  141198  141195  141213  141216      14  141198  141195  141213  141219      14
  141198  141195  141213  141222      15  141195  141213  141222  141225      15
  141195  141213  141222  141228      15  141195  141213  141222  141231      15
  141192  141189  141195  141198      10  141192  141189  141195  141201      10
  141192  141189  141195  141213      10  141192  141189  141234  141237      19
  141192  141189 -141234  141237       3  141192  141189 -141234  141237      20
  141192  141189  141234  141240       3  141189  141195  141201  141204      15
  141189  141195  141201  141207      15  141189  141195  141201  141210      15
  141189  141195  141213  141216      15  141189  141195  141213  141219      15
  141189  141234  141240  141243       2  141186  141183  141189  141192       3
  141186  141183  141189  141195       3  141186  141183  141189  141234       3
  141183  141189  141195  141198      10  141258  141255  141261  141264       1
  141258  141255 -141261  141264       2  141255  141261  141267  141270       3
  141252  141246  141255  141258      19  141252  141246 -141255  141258       3
  141252  141246 -141255  141258      20  141252  141246  141255  141261       3
  141249  141246  141255  141258      19  141249  141246 -141255  141258       3
  141249  141246 -141255  141258      20  141249  141246  141255  141261       3
  141246  141255  141261  141264       2  141243  141240  141246  141249       3
  141243  141240  141246  141252       3  141243  141240  141246  141255       3
  141315  141312  141318  141321       1  141315  141312 -141318  141321       2
  141312  141318  141324  141327       3  141297  141291  141300  141303      14
  141297  141291  141300  141306      14  141297  141291  141300  141309      14
  141294  141291  141300  141303      14  141294  141291  141300  141306      14
  141294  141291  141300  141309      14  141288  141279  141273  141291      15
  141285  141279  141273  141291      15  141282  141279  141273  141291      15
  141279  141273  141291  141294      15  141279  141273  141291  141297      15
  141276  141273  141267  141312      10  141276  141273  141279  141282      14
  141276  141273  141279  141285      14  141276  141273  141279  141288      14
  141276  141273  141291  141294      14  141276  141273  141291  141297      14
  141276  141273  141291  141300      15  141273  141291  141300  141303      15
  141273  141291  141300  141306      15  141273  141291  141300  141309      15
  141270  141267  141273  141276      10  141270  141267  141273  141279      10
  141270  141267  141273  141291      10  141270  141267  141312  141315      19
  141270  141267 -141312  141315       3  141270  141267 -141312  141315      20
  141270  141267  141312  141318       3  141267  141273  141279  141282      15
  141267  141273  141279  141285      15  141267  141273  141279  141288      15
  141267  141273  141291  141294      15  141267  141273  141291  141297      15
  141267  141312  141318  141321       2  141264  141261  141267  141270       3
  141264  141261  141267  141273       3  141264  141261  141267  141312       3
  141261  141267  141273  141276      10  141360  141357  141363  141366       1
  141360  141357 -141363  141366       2  141357  141363  141369  141372       3
  141345  141339  141348  141351       3  141345  141339  141348  141354       3
  141342  141339  141348  141351       3  141342  141339  141348  141354       3
  141336  141330  141324  141357      10  141336  141330  141339  141342      14
  141336  141330  141339  141345      14  141336  141330  141339  141348      10
  141333  141330  141324  141357      10  141333  141330  141339  141342      14
  141333  141330  141339  141345      14  141333  141330  141339  141348      10
  141327  141324  141330  141333      10  141327  141324  141330  141336      10
  141327  141324  141330  141339      10  141327  141324  141357  141360      19
  141327  141324 -141357  141360       3  141327  141324 -141357  141360      20
  141327  141324  141357  141363       3  141324  141330  141339  141342      15
  141324  141330  141339  141345      15  141324  141357  141363  141366       2
  141321  141318  141324  141327       3  141321  141318  141324  141330       3
  141321  141318  141324  141357       3  141318  141324  141330  141333      10
  141318  141324  141330  141336      10  141417  141414  141420  141423       1
  141417  141414 -141420  141423       2  141414  141420  141426  141429       3
  141399  141393  141402  141405      14  141399  141393  141402  141408      14
  141399  141393  141402  141411      14  141396  141393  141402  141405      14
  141396  141393  141402  141408      14  141396  141393  141402  141411      14
  141390  141381  141375  141393      15  141387  141381  141375  141393      15
  141384  141381  141375  141393      15  141381  141375  141393  141396      15
  141381  141375  141393  141399      15  141378  141375  141369  141414      10
  141378  141375  141381  141384      14  141378  141375  141381  141387      14
  141378  141375  141381  141390      14  141378  141375  141393  141396      14
  141378  141375  141393  141399      14  141378  141375  141393  141402      15
  141375  141393  141402  141405      15  141375  141393  141402  141408      15
  141375  141393  141402  141411      15  141372  141369  141375  141378      10
  141372  141369  141375  141381      10  141372  141369  141375  141393      10
  141372  141369  141414  141417      19  141372  141369 -141414  141417       3
  141372  141369 -141414  141417      20  141372  141369  141414  141420       3
  141369  141375  141381  141384      15  141369  141375  141381  141387      15
  141369  141375  141381  141390      15  141369  141375  141393  141396      15
  141369  141375  141393  141399      15  141369  141414  141420  141423       2
  141366  141363  141369  141372       3  141366  141363  141369  141375       3
  141366  141363  141369  141414       3  141363  141369  141375  141378      10
  141474  141471  141477  141480       1  141474  141471 -141477  141480       2
  141471  141477  141483  141486       3  141456  141450  141459  141462      14
  141456  141450  141459  141465      14  141456  141450  141459  141468      14
  141453  141450  141459  141462      14  141453  141450  141459  141465      14
  141453  141450  141459  141468      14  141447  141438  141432  141450      15
  141444  141438  141432  141450      15  141441  141438  141432  141450      15
  141438  141432  141450  141453      15  141438  141432  141450  141456      15
  141435  141432  141426  141471      10  141435  141432  141438  141441      14
  141435  141432  141438  141444      14  141435  141432  141438  141447      14
  141435  141432  141450  141453      14  141435  141432  141450  141456      14
  141435  141432  141450  141459      15  141432  141450  141459  141462      15
  141432  141450  141459  141465      15  141432  141450  141459  141468      15
  141429  141426  141432  141435      10  141429  141426  141432  141438      10
  141429  141426  141432  141450      10  141429  141426  141471  141474      19
  141429  141426 -141471  141474       3  141429  141426 -141471  141474      20
  141429  141426  141471  141477       3  141426  141432  141438  141441      15
  141426  141432  141438  141444      15  141426  141432  141438  141447      15
  141426  141432  141450  141453      15  141426  141432  141450  141456      15
  141426  141471  141477  141480       2  141423  141420  141426  141429       3
  141423  141420  141426  141432       3  141423  141420  141426  141471       3
  141420  141426  141432  141435      10  141540  141537  141543  141546       1
  141540  141537 -141543  141546       2  141537  141543  141549  141552       3
  141522  141516  141525  141528      10  141522  141516  141525  141531      10
  141522  141516  141525  141534      10  141519  141516  141525  141528      10
  141519  141516  141525  141531      10  141519  141516  141525  141534      10
  141513  141507  141516  141519      10  141513  141507  141516  141522      10
  141513  141507  141516  141525      10  141510  141507  141516  141519      10
  141510  141507  141516  141522      10  141510  141507  141516  141525      10
  141507  141516  141525  141528      10  141507  141516  141525  141531      10
  141507  141516  141525  141534      10  141504  141498  141507  141510      14
  141504  141498  141507  141513      14  141504  141498  141507  141516      15
  141501  141498  141507  141510      14  141501  141498  141507  141513      14
  141501  141498  141507  141516      15  141498  141507  141516  141519      10
  141498  141507  141516  141522      10  141495  141489  141483  141537      10
  141495  141489  141498  141501      14  141495  141489  141498  141504      14
  141495  141489  141498  141507      15  141492  141489  141483  141537      10
  141492  141489  141498  141501      14  141492  141489  141498  141504      14
  141492  141489  141498  141507      15  141489  141498  141507  141510      15
  141489  141498  141507  141513      15  141486  141483  141489  141492      10
  141486  141483  141489  141495      10  141486  141483  141489  141498      10
  141486  141483  141537  141540      19  141486  141483 -141537  141540       3
  141486  141483 -141537  141540      20  141486  141483  141537  141543       3
  141483  141489  141498  141501      15  141483  141489  141498  141504      15
  141483  141537  141543  141546       2  141480  141477  141483  141486       3
  141480  141477  141483  141489       3  141480  141477  141483  141537       3
  141477  141483  141489  141492      10  141477  141483  141489  141495      10
  141612  141609  141615  141618       1  141612  141609 -141615  141618       2
  141609  141615  141621  141624       3  141597  141591  141588  141600      51
  141597  141591 -141588  141600       6  141594  141591  141588  141600      51
  141594  141591 -141588  141600       6  141591  141588  141600  141603      51
  141591  141588 -141600  141603       6  141591  141588  141600  141606      51
  141591  141588 -141600  141606       6  141585  141582  141588  141591      51
  141585  141582 -141588  141591       6  141585  141582  141588  141600      51
  141585  141582 -141588  141600       6  141582  141588  141591  141594      51
  141582  141588 -141591  141594       6  141582  141588  141591  141597      51
  141582  141588 -141591  141597       6  141582  141588  141600  141603      51
  141582  141588 -141600  141603       6  141582  141588  141600  141606      51
  141582  141588 -141600  141606       6  141579  141573  141582  141585      29
  141579  141573  141582  141588      29  141576  141573  141582  141585      29
  141576  141573  141582  141588      29  141570  141564  141573  141576      10
  141570  141564  141573  141579      10  141570  141564  141573  141582      10
  141567  141564  141573  141576      10  141567  141564  141573  141579      10
  141567  141564  141573  141582      10  141564  141573  141582  141585      29
  141561  141555  141549  141609      10  141561  141555  141564  141567      14
  141561  141555  141564  141570      14  141561  141555  141564  141573      15
  141558  141555  141549  141609      10  141558  141555  141564  141567      14
  141558  141555  141564  141570      14  141558  141555  141564  141573      15
  141555  141564  141573  141576      10  141555  141564  141573  141579      10
  141552  141549  141555  141558      10  141552  141549  141555  141561      10
  141552  141549  141555  141564      10  141552  141549  141609  141612      19
  141552  141549 -141609  141612       3  141552  141549 -141609  141612      20
  141552  141549  141609  141615       3  141549  141555  141564  141567      15
  141549  141555  141564  141570      15  141549  141609  141615  141618       2
  141546  141543  141549  141552       3  141546  141543  141549  141555       3
  141546  141543  141549  141609       3  141543  141549  141555  141558      10
  141543  141549  141555  141561      10  141654  141651  141657  141660       1
  141654  141651 -141657  141660       2  141651  141657  141663  141666       3
  141642  141633  141627  141645      90  141642  141633 -141627  141645      29
  141639  141633  141627  141645      90  141639  141633 -141627  141645      29
  141636  141633  141627  141645      90  141636  141633 -141627  141645      29
  141633  141627  141645  141648      91  141633  141627 -141645  141648      92
  141633  141627 -141645  141648      93  141633  141627 -141645  141648      94
  141630  141627  141621  141651      10  141630  141627  141633  141636      10
  141630  141627  141633  141639      10  141630  141627  141633  141642      10
  141630  141627  141645  141648      95  141624  141621  141627  141630      10
  141624  141621  141627  141633      10  141624  141621  141627  141645      90
  141624  141621 -141627  141645      29  141624  141621  141651  141654      19
  141624  141621 -141651  141654       3  141624  141621 -141651  141654      20
  141624  141621  141651  141657       3  141621  141627  141633  141636      15
  141621  141627  141633  141639      15  141621  141627  141633  141642      15
  141621  141627  141645  141648      96  141621  141627 -141645  141648      97
  141621  141627 -141645  141648      93  141621  141627 -141645  141648      98
  141621  141651  141657  141660       2  141618  141615  141621  141624       3
  141618  141615  141621  141627       3  141618  141615  141621  141651       3
  141615  141621  141627  141630      10  141711  141708  141714  141717       1
  141711  141708 -141714  141717       2  141708  141714  141720  141723       3
  141693  141684  141678  141696      15  141690  141684  141678  141696      15
  141687  141684  141678  141696      15  141684  141678  141696  141699      15
  141684  141678  141696  141702      15  141684  141678  141696  141705      15
  141681  141678  141684  141687      14  141681  141678  141684  141690      14
  141681  141678  141684  141693      14  141681  141678  141696  141699      14
  141681  141678  141696  141702      14  141681  141678  141696  141705      14
  141675  141669  141663  141708      10  141675  141669  141678  141681      14
  141675  141669  141678  141684      15  141675  141669  141678  141696      15
  141672  141669  141663  141708      10  141672  141669  141678  141681      14
  141672  141669  141678  141684      15  141672  141669  141678  141696      15
  141669  141678  141684  141687      15  141669  141678  141684  141690      15
  141669  141678  141684  141693      15  141669  141678  141696  141699      15
  141669  141678  141696  141702      15  141669  141678  141696  141705      15
  141666  141663  141669  141672      10  141666  141663  141669  141675      10
  141666  141663  141669  141678      10  141666  141663  141708  141711      19
  141666  141663 -141708  141711       3  141666  141663 -141708  141711      20
  141666  141663  141708  141714       3  141663  141669  141678  141681      15
  141663  141708  141714  141717       2  141660  141657  141663  141666       3
  141660  141657  141663  141669       3  141660  141657  141663  141708       3
  141657  141663  141669  141672      10  141657  141663  141669  141675      10
  141777  141774  141780  141783       1  141777  141774 -141780  141783       2
  141774  141780  141786  141789       3  141759  141753  141762  141765      10
  141759  141753  141762  141768      10  141759  141753  141762  141771      10
  141756  141753  141762  141765      10  141756  141753  141762  141768      10
  141756  141753  141762  141771      10  141750  141744  141753  141756      10
  141750  141744  141753  141759      10  141750  141744  141753  141762      10
  141747  141744  141753  141756      10  141747  141744  141753  141759      10
  141747  141744  141753  141762      10  141744  141753  141762  141765      10
  141744  141753  141762  141768      10  141744  141753  141762  141771      10
  141741  141735  141744  141747      14  141741  141735  141744  141750      14
  141741  141735  141744  141753      15  141738  141735  141744  141747      14
  141738  141735  141744  141750      14  141738  141735  141744  141753      15
  141735  141744  141753  141756      10  141735  141744  141753  141759      10
  141732  141726  141720  141774      10  141732  141726  141735  141738      14
  141732  141726  141735  141741      14  141732  141726  141735  141744      15
  141729  141726  141720  141774      10  141729  141726  141735  141738      14
  141729  141726  141735  141741      14  141729  141726  141735  141744      15
  141726  141735  141744  141747      15  141726  141735  141744  141750      15
  141723  141720  141726  141729      10  141723  141720  141726  141732      10
  141723  141720  141726  141735      10  141723  141720  141774  141777      19
  141723  141720 -141774  141777       3  141723  141720 -141774  141777      20
  141723  141720  141774  141780       3  141720  141726  141735  141738      15
  141720  141726  141735  141741      15  141720  141774  141780  141783       2
  141717  141714  141720  141723       3  141717  141714  141720  141726       3
  141717  141714  141720  141774       3  141714  141720  141726  141729      10
  141714  141720  141726  141732      10  141831  141837  141840  141843       3
  141831  141837  141840  141846       3  141831  141837  141867  141870       3
  141816  141810  141819  141822      14  141816  141810  141819  141825      14
  141816  141810  141819  141828      14  141813  141810  141819  141822      14
  141813  141810  141819  141825      14  141813  141810  141819  141828      14
  141807  141798  141792  141810      15  141804  141798  141792  141810      15
  141801  141798  141792  141810      15  141798  141792  141810  141813      15
  141798  141792  141810  141816      15  141795  141792  141786  141831      10
  141795  141792  141798  141801      14  141795  141792  141798  141804      14
  141795  141792  141798  141807      14  141795  141792  141810  141813      14
  141795  141792  141810  141816      14  141795  141792  141810  141819      15
  141792  141810  141819  141822      15  141792  141810  141819  141825      15
  141792  141810  141819  141828      15  141789  141786  141792  141795      10
  141789  141786  141792  141798      10  141789  141786  141792  141810      10
  141789  141786  141831  141834      19  141789  141786 -141831  141834       3
  141789  141786 -141831  141834      20  141789  141786  141831  141837       3
  141786  141792  141798  141801      15  141786  141792  141798  141804      15
  141786  141792  141798  141807      15  141786  141792  141810  141813      15
  141786  141792  141810  141816      15  141783  141780  141786  141789       3
  141783  141780  141786  141792       3  141783  141780  141786  141831       3
  141780  141786  141792  141795      10  141876  141873  141879  141882       1
  141876  141873 -141879  141882       2  141873  141879  141885  141888       3
  141870  141867  141873  141876      19  141870  141867 -141873  141876       3
  141870  141867 -141873  141876      20  141870  141867  141873  141879       3
  141867  141873  141879  141882       2  141864  141858  141867  141870      10
  141864  141858  141867  141873      10  141861  141858  141867  141870      10
  141861  141858  141867  141873      10  141855  141849  141858  141861      14
  141855  141849  141858  141864      14  141855  141849  141858  141867      15
  141852  141849  141858  141861      14  141852  141849  141858  141864      14
  141852  141849  141858  141867      15  141849  141858  141867  141870      10
  141846  141840  141837  141867       3  141846  141840  141849  141852      10
  141846  141840  141849  141855      10  141846  141840  141849  141858      10
  141843  141840  141837  141867       3  141843  141840  141849  141852      10
  141843  141840  141849  141855      10  141843  141840  141849  141858      10
  141840  141837  141867  141870       3  141840  141849  141858  141861      15
  141840  141849  141858  141864      15  141837  141840  141849  141852      10
  141837  141840  141849  141855      10  141837  141867  141858  141861      10
  141837  141867  141858  141864      10  141906  141903  141909  141912       1
  141906  141903 -141909  141912       2  141903  141909  141915  141918       3
  141900  141891  141885  141903      10  141897  141891  141885  141903      10
  141894  141891  141885  141903      10  141888  141885  141891  141894      10
  141888  141885  141891  141897      10  141888  141885  141891  141900      10
  141888  141885  141903  141906      19  141888  141885 -141903  141906       3
  141888  141885 -141903  141906      20  141888  141885  141903  141909       3
  141885  141903  141909  141912       2  141882  141879  141885  141888       3
  141882  141879  141885  141891       3  141882  141879  141885  141903       3
  141879  141885  141891  141894      10  141879  141885  141891  141897      10
  141879  141885  141891  141900      10  141957  141954  141960  141963       1
  141957  141954 -141960  141963       2  141954  141960  141966  141969       3
  141936  141930  141939  141942      63  141933  141930  141939  141942      63
  141930  141939  141942  141945      63  141930  141939  141942  141948      63
  141930  141939  141942  141951      63  141927  141921  141915  141954      10
  141927  141921  141930  141933      10  141927  141921  141930  141936      10
  141927  141921  141930  141939      10  141924  141921  141915  141954      10
  141924  141921  141930  141933      10  141924  141921  141930  141936      10
  141924  141921  141930  141939      10  141918  141915  141921  141924      10
  141918  141915  141921  141927      10  141918  141915  141921  141930      10
  141918  141915  141954  141957      19  141918  141915 -141954  141957       3
  141918  141915 -141954  141957      20  141918  141915  141954  141960       3
  141915  141921  141930  141933      10  141915  141921  141930  141936      10
  141915  141954  141960  141963       2  141912  141909  141915  141918       3
  141912  141909  141915  141921       3  141912  141909  141915  141954       3
  141909  141915  141921  141924      10  141909  141915  141921  141927      10
  141999  141996  142002  142005       1  141999  141996 -142002  142005       2
  141996  142002  142008  142011       3  141987  141978  141972  141990      90
  141987  141978 -141972  141990      29  141984  141978  141972  141990      90
  141984  141978 -141972  141990      29  141981  141978  141972  141990      90
  141981  141978 -141972  141990      29  141978  141972  141990  141993      91
  141978  141972 -141990  141993      92  141978  141972 -141990  141993      93
  141978  141972 -141990  141993      94  141975  141972  141966  141996      10
  141975  141972  141978  141981      10  141975  141972  141978  141984      10
  141975  141972  141978  141987      10  141975  141972  141990  141993      95
  141969  141966  141972  141975      10  141969  141966  141972  141978      10
  141969  141966  141972  141990      90  141969  141966 -141972  141990      29
  141969  141966  141996  141999      19  141969  141966 -141996  141999       3
  141969  141966 -141996  141999      20  141969  141966  141996  142002       3
  141966  141972  141978  141981      15  141966  141972  141978  141984      15
  141966  141972  141978  141987      15  141966  141972  141990  141993      96
  141966  141972 -141990  141993      97  141966  141972 -141990  141993      93
  141966  141972 -141990  141993      98  141966  141996  142002  142005       2
  141963  141960  141966  141969       3  141963  141960  141966  141972       3
  141963  141960  141966  141996       3  141960  141966  141972  141975      10
  142056  142053  142059  142062       1  142056  142053 -142059  142062       2
  142053  142059  142065  142068       3  142038  142032  142041  142044      14
  142038  142032  142041  142047      14  142038  142032  142041  142050      14
  142035  142032  142041  142044      14  142035  142032  142041  142047      14
  142035  142032  142041  142050      14  142029  142020  142014  142032      15
  142026  142020  142014  142032      15  142023  142020  142014  142032      15
  142020  142014  142032  142035      15  142020  142014  142032  142038      15
  142017  142014  142008  142053      10  142017  142014  142020  142023      14
  142017  142014  142020  142026      14  142017  142014  142020  142029      14
  142017  142014  142032  142035      14  142017  142014  142032  142038      14
  142017  142014  142032  142041      15  142014  142032  142041  142044      15
  142014  142032  142041  142047      15  142014  142032  142041  142050      15
  142011  142008  142014  142017      10  142011  142008  142014  142020      10
  142011  142008  142014  142032      10  142011  142008  142053  142056      19
  142011  142008 -142053  142056       3  142011  142008 -142053  142056      20
  142011  142008  142053  142059       3  142008  142014  142020  142023      15
  142008  142014  142020  142026      15  142008  142014  142020  142029      15
  142008  142014  142032  142035      15  142008  142014  142032  142038      15
  142008  142053  142059  142062       2  142005  142002  142008  142011       3
  142005  142002  142008  142014       3  142005  142002  142008  142053       3
  142002  142008  142014  142017      10  142086  142083  142089  142092       1
  142086  142083 -142089  142092       2  142083  142089  142095  142098       3
  142080  142071  142065  142083      10  142077  142071  142065  142083      10
  142074  142071  142065  142083      10  142068  142065  142071  142074      10
  142068  142065  142071  142077      10  142068  142065  142071  142080      10
  142068  142065  142083  142086      19  142068  142065 -142083  142086       3
  142068  142065 -142083  142086      20  142068  142065  142083  142089       3
  142065  142083  142089  142092       2  142062  142059  142065  142068       3
  142062  142059  142065  142071       3  142062  142059  142065  142083       3
  142059  142065  142071  142074      10  142059  142065  142071  142077      10
  142059  142065  142071  142080      10  142152  142149  142155  142158       1
  142152  142149 -142155  142158       2  142149  142155  142161  142164       3
  142134  142128  142137  142140      10  142134  142128  142137  142143      10
  142134  142128  142137  142146      10  142131  142128  142137  142140      10
  142131  142128  142137  142143      10  142131  142128  142137  142146      10
  142125  142119  142128  142131      10  142125  142119  142128  142134      10
  142125  142119  142128  142137      10  142122  142119  142128  142131      10
  142122  142119  142128  142134      10  142122  142119  142128  142137      10
  142119  142128  142137  142140      10  142119  142128  142137  142143      10
  142119  142128  142137  142146      10  142116  142110  142119  142122      14
  142116  142110  142119  142125      14  142116  142110  142119  142128      15
  142113  142110  142119  142122      14  142113  142110  142119  142125      14
  142113  142110  142119  142128      15  142110  142119  142128  142131      10
  142110  142119  142128  142134      10  142107  142101  142095  142149      10
  142107  142101  142110  142113      14  142107  142101  142110  142116      14
  142107  142101  142110  142119      15  142104  142101  142095  142149      10
  142104  142101  142110  142113      14  142104  142101  142110  142116      14
  142104  142101  142110  142119      15  142101  142110  142119  142122      15
  142101  142110  142119  142125      15  142098  142095  142101  142104      10
  142098  142095  142101  142107      10  142098  142095  142101  142110      10
  142098  142095  142149  142152      19  142098  142095 -142149  142152       3
  142098  142095 -142149  142152      20  142098  142095  142149  142155       3
  142095  142101  142110  142113      15  142095  142101  142110  142116      15
  142095  142149  142155  142158       2  142092  142089  142095  142098       3
  142092  142089  142095  142101       3  142092  142089  142095  142149       3
  142089  142095  142101  142104      10  142089  142095  142101  142107      10
  142194  142191  142197  142200       1  142194  142191 -142197  142200       2
  142191  142197  142203  142206       3  142179  142176  142182  142185       1
  142179  142176 -142182  142185       2  142179  142176  142182  142188       1
  142179  142176 -142182  142188       2  142173  142167  142161  142191      10
  142173  142167  142176  142179      19  142173  142167 -142176  142179       3
  142173  142167 -142176  142179      20  142173  142167  142176  142182       3
  142170  142167  142161  142191      10  142170  142167  142176  142179      19
  142170  142167 -142176  142179       3  142170  142167 -142176  142179      20
  142170  142167  142176  142182       3  142167  142176  142182  142185       2
  142167  142176  142182  142188       2  142164  142161  142167  142170      10
  142164  142161  142167  142173      10  142164  142161  142167  142176      10
  142164  142161  142191  142194      19  142164  142161 -142191  142194       3
  142164  142161 -142191  142194      20  142164  142161  142191  142197       3
  142161  142191  142197  142200       2  142158  142155  142161  142164       3
  142158  142155  142161  142167       3  142158  142155  142161  142191       3
  142155  142161  142167  142170      10  142155  142161  142167  142173      10
  142224  142221  142227  142230       1  142224  142221 -142227  142230       2
  142221  142227  142233  142236       3  142221  142227  142233  142239       3
  142218  142209  142203  142221      10  142215  142209  142203  142221      10
  142212  142209  142203  142221      10  142206  142203  142209  142212      10
  142206  142203  142209  142215      10  142206  142203  142209  142218      10
  142206  142203  142221  142224      19  142206  142203 -142221  142224       3
  142206  142203 -142221  142224      20  142206  142203  142221  142227       3
  142203  142221  142227  142230       2  142200  142197  142203  142206       3
  142200  142197  142203  142209       3  142200  142197  142203  142221       3
  142197  142203  142209  142212      10  142197  142203  142209  142215      10
  142197  142203  142209  142218      10  142245  142242  142248  142251       1
  142245  142242 -142248  142251       2  142242  142248  142254  142257       3
  142239  142233  142242  142245      19  142239  142233 -142242  142245       3
  142239  142233 -142242  142245      20  142239  142233  142242  142248       3
  142236  142233  142242  142245      19  142236  142233 -142242  142245       3
  142236  142233 -142242  142245      20  142236  142233  142242  142248       3
  142233  142242  142248  142251       2  142230  142227  142233  142236       3
  142230  142227  142233  142239       3  142230  142227  142233  142242       3
  142293  142290  142296  142299       1  142293  142290 -142296  142299       2
  142290  142296  142302  142305       3  142275  142266  142260  142278      15
  142272  142266  142260  142278      15  142269  142266  142260  142278      15
  142266  142260  142278  142281      15  142266  142260  142278  142284      15
  142266  142260  142278  142287      15  142263  142260  142254  142290      10
  142263  142260  142266  142269      14  142263  142260  142266  142272      14
  142263  142260  142266  142275      14  142263  142260  142278  142281      14
  142263  142260  142278  142284      14  142263  142260  142278  142287      14
  142257  142254  142260  142263      10  142257  142254  142260  142266      10
  142257  142254  142260  142278      10  142257  142254  142290  142293      19
  142257  142254 -142290  142293       3  142257  142254 -142290  142293      20
  142257  142254  142290  142296       3  142254  142260  142266  142269      15
  142254  142260  142266  142272      15  142254  142260  142266  142275      15
  142254  142260  142278  142281      15  142254  142260  142278  142284      15
  142254  142260  142278  142287      15  142254  142290  142296  142299       2
  142251  142248  142254  142257       3  142251  142248  142254  142260       3
  142251  142248  142254  142290       3  142248  142254  142260  142263      10
  142338  142335  142341  142344       1  142338  142335 -142341  142344       2
  142335  142341  142347  142350       3  142335  142341  142347  142353       3
  142323  142317  142326  142329       3  142323  142317  142326  142332       3
  142320  142317  142326  142329       3  142320  142317  142326  142332       3
  142314  142308  142302  142335      10  142314  142308  142317  142320      14
  142314  142308  142317  142323      14  142314  142308  142317  142326      10
  142311  142308  142302  142335      10  142311  142308  142317  142320      14
  142311  142308  142317  142323      14  142311  142308  142317  142326      10
  142305  142302  142308  142311      10  142305  142302  142308  142314      10
  142305  142302  142308  142317      10  142305  142302  142335  142338      19
  142305  142302 -142335  142338       3  142305  142302 -142335  142338      20
  142305  142302  142335  142341       3  142302  142308  142317  142320      15
  142302  142308  142317  142323      15  142302  142335  142341  142344       2
  142299  142296  142302  142305       3  142299  142296  142302  142308       3
  142299  142296  142302  142335       3  142296  142302  142308  142311      10
  142296  142302  142308  142314      10  142359  142356  142362  142365       1
  142359  142356 -142362  142365       2  142356  142362  142368  142371       3
  142353  142347  142356  142359      19  142353  142347 -142356  142359       3
  142353  142347 -142356  142359      20  142353  142347  142356  142362       3
  142350  142347  142356  142359      19  142350  142347 -142356  142359       3
  142350  142347 -142356  142359      20  142350  142347  142356  142362       3
  142347  142356  142362  142365       2  142344  142341  142347  142350       3
  142344  142341  142347  142353       3  142344  142341  142347  142356       3
  142392  142389  142395  142398       1  142392  142389 -142395  142398       2
  142389  142395  142401  142404       3  142380  142374  142368  142389      10
  142380  142374  142383  142386      95  142377  142374  142368  142389      10
  142377  142374  142383  142386      95  142371  142368  142374  142377      10
  142371  142368  142374  142380      10  142371  142368  142374  142383      90
  142371  142368 -142374  142383      29  142371  142368  142389  142392      19
  142371  142368 -142389  142392       3  142371  142368 -142389  142392      20
  142371  142368  142389  142395       3  142368  142374  142383  142386     127
  142368  142374 -142383  142386     128  142368  142374 -142383  142386     129
  142368  142374 -142383  142386     130  142368  142389  142395  142398       2
  142365  142362  142368  142371       3  142365  142362  142368  142374       3
  142365  142362  142368  142389       3  142362  142368  142374  142377      10
  142362  142368  142374  142380      10  142449  142446  142452  142455       1
  142449  142446 -142452  142455       2  142446  142452  142458  142461       3
  142431  142422  142416  142434      15  142428  142422  142416  142434      15
  142425  142422  142416  142434      15  142422  142416  142434  142437      15
  142422  142416  142434  142440      15  142422  142416  142434  142443      15
  142419  142416  142422  142425      14  142419  142416  142422  142428      14
  142419  142416  142422  142431      14  142419  142416  142434  142437      14
  142419  142416  142434  142440      14  142419  142416  142434  142443      14
  142413  142407  142401  142446      10  142413  142407  142416  142419      14
  142413  142407  142416  142422      15  142413  142407  142416  142434      15
  142410  142407  142401  142446      10  142410  142407  142416  142419      14
  142410  142407  142416  142422      15  142410  142407  142416  142434      15
  142407  142416  142422  142425      15  142407  142416  142422  142428      15
  142407  142416  142422  142431      15  142407  142416  142434  142437      15
  142407  142416  142434  142440      15  142407  142416  142434  142443      15
  142404  142401  142407  142410      10  142404  142401  142407  142413      10
  142404  142401  142407  142416      10  142404  142401  142446  142449      19
  142404  142401 -142446  142449       3  142404  142401 -142446  142449      20
  142404  142401  142446  142452       3  142401  142407  142416  142419      15
  142401  142446  142452  142455       2  142398  142395  142401  142404       3
  142398  142395  142401  142407       3  142398  142395  142401  142446       3
  142395  142401  142407  142410      10  142395  142401  142407  142413      10
  142506  142503  142509  142512       1  142506  142503 -142509  142512       2
  142503  142509  142515  142518       3  142488  142482  142491  142494      14
  142488  142482  142491  142497      14  142488  142482  142491  142500      14
  142485  142482  142491  142494      14  142485  142482  142491  142497      14
  142485  142482  142491  142500      14  142479  142470  142464  142482      15
  142476  142470  142464  142482      15  142473  142470  142464  142482      15
  142470  142464  142482  142485      15  142470  142464  142482  142488      15
  142467  142464  142458  142503      10  142467  142464  142470  142473      14
  142467  142464  142470  142476      14  142467  142464  142470  142479      14
  142467  142464  142482  142485      14  142467  142464  142482  142488      14
  142467  142464  142482  142491      15  142464  142482  142491  142494      15
  142464  142482  142491  142497      15  142464  142482  142491  142500      15
  142461  142458  142464  142467      10  142461  142458  142464  142470      10
  142461  142458  142464  142482      10  142461  142458  142503  142506      19
  142461  142458 -142503  142506       3  142461  142458 -142503  142506      20
  142461  142458  142503  142509       3  142458  142464  142470  142473      15
  142458  142464  142470  142476      15  142458  142464  142470  142479      15
  142458  142464  142482  142485      15  142458  142464  142482  142488      15
  142458  142503  142509  142512       2  142455  142452  142458  142461       3
  142455  142452  142458  142464       3  142455  142452  142458  142503       3
  142452  142458  142464  142467      10  142554  142551  142557  142560       1
  142554  142551 -142557  142560       2  142551  142557  142563  142566       3
  142536  142527  142521  142539      15  142533  142527  142521  142539      15
  142530  142527  142521  142539      15  142527  142521  142539  142542      15
  142527  142521  142539  142545      15  142527  142521  142539  142548      15
  142524  142521  142515  142551      10  142524  142521  142527  142530      14
  142524  142521  142527  142533      14  142524  142521  142527  142536      14
  142524  142521  142539  142542      14  142524  142521  142539  142545      14
  142524  142521  142539  142548      14  142518  142515  142521  142524      10
  142518  142515  142521  142527      10  142518  142515  142521  142539      10
  142518  142515  142551  142554      19  142518  142515 -142551  142554       3
  142518  142515 -142551  142554      20  142518  142515  142551  142557       3
  142515  142521  142527  142530      15  142515  142521  142527  142533      15
  142515  142521  142527  142536      15  142515  142521  142539  142542      15
  142515  142521  142539  142545      15  142515  142521  142539  142548      15
  142515  142551  142557  142560       2  142512  142509  142515  142518       3
  142512  142509  142515  142521       3  142512  142509  142515  142551       3
  142509  142515  142521  142524      10  142599  142596  142602  142605       1
  142599  142596 -142602  142605       2  142596  142602  142608  142611       3
  142584  142578  142587  142590       3  142584  142578  142587  142593       3
  142581  142578  142587  142590       3  142581  142578  142587  142593       3
  142575  142569  142563  142596      10  142575  142569  142578  142581      14
  142575  142569  142578  142584      14  142575  142569  142578  142587      10
  142572  142569  142563  142596      10  142572  142569  142578  142581      14
  142572  142569  142578  142584      14  142572  142569  142578  142587      10
  142566  142563  142569  142572      10  142566  142563  142569  142575      10
  142566  142563  142569  142578      10  142566  142563  142596  142599      19
  142566  142563 -142596  142599       3  142566  142563 -142596  142599      20
  142566  142563  142596  142602       3  142563  142569  142578  142581      15
  142563  142569  142578  142584      15  142563  142596  142602  142605       2
  142560  142557  142563  142566       3  142560  142557  142563  142569       3
  142560  142557  142563  142596       3  142557  142563  142569  142572      10
  142557  142563  142569  142575      10  142665  142662  142668  142671       1
  142665  142662 -142668  142671       2  142662  142668  142674  142677       3
  142647  142641  142650  142653      10  142647  142641  142650  142656      10
  142647  142641  142650  142659      10  142644  142641  142650  142653      10
  142644  142641  142650  142656      10  142644  142641  142650  142659      10
  142638  142632  142641  142644      10  142638  142632  142641  142647      10
  142638  142632  142641  142650      10  142635  142632  142641  142644      10
  142635  142632  142641  142647      10  142635  142632  142641  142650      10
  142632  142641  142650  142653      10  142632  142641  142650  142656      10
  142632  142641  142650  142659      10  142629  142623  142632  142635      14
  142629  142623  142632  142638      14  142629  142623  142632  142641      15
  142626  142623  142632  142635      14  142626  142623  142632  142638      14
  142626  142623  142632  142641      15  142623  142632  142641  142644      10
  142623  142632  142641  142647      10  142620  142614  142608  142662      10
  142620  142614  142623  142626      14  142620  142614  142623  142629      14
  142620  142614  142623  142632      15  142617  142614  142608  142662      10
  142617  142614  142623  142626      14  142617  142614  142623  142629      14
  142617  142614  142623  142632      15  142614  142623  142632  142635      15
  142614  142623  142632  142638      15  142611  142608  142614  142617      10
  142611  142608  142614  142620      10  142611  142608  142614  142623      10
  142611  142608  142662  142665      19  142611  142608 -142662  142665       3
  142611  142608 -142662  142665      20  142611  142608  142662  142668       3
  142608  142614  142623  142626      15  142608  142614  142623  142629      15
  142608  142662  142668  142671       2  142605  142602  142608  142611       3
  142605  142602  142608  142614       3  142605  142602  142608  142662       3
  142602  142608  142614  142617      10  142602  142608  142614  142620      10
  142722  142719  142725  142728       1  142722  142719 -142725  142728       2
  142719  142725  142731  142734       3  142704  142698  142707  142710      14
  142704  142698  142707  142713      14  142704  142698  142707  142716      14
  142701  142698  142707  142710      14  142701  142698  142707  142713      14
  142701  142698  142707  142716      14  142695  142686  142680  142698      15
  142692  142686  142680  142698      15  142689  142686  142680  142698      15
  142686  142680  142698  142701      15  142686  142680  142698  142704      15
  142683  142680  142674  142719      10  142683  142680  142686  142689      14
  142683  142680  142686  142692      14  142683  142680  142686  142695      14
  142683  142680  142698  142701      14  142683  142680  142698  142704      14
  142683  142680  142698  142707      15  142680  142698  142707  142710      15
  142680  142698  142707  142713      15  142680  142698  142707  142716      15
  142677  142674  142680  142683      10  142677  142674  142680  142686      10
  142677  142674  142680  142698      10  142677  142674  142719  142722      19
  142677  142674 -142719  142722       3  142677  142674 -142719  142722      20
  142677  142674  142719  142725       3  142674  142680  142686  142689      15
  142674  142680  142686  142692      15  142674  142680  142686  142695      15
  142674  142680  142698  142701      15  142674  142680  142698  142704      15
  142674  142719  142725  142728       2  142671  142668  142674  142677       3
  142671  142668  142674  142680       3  142671  142668  142674  142719       3
  142668  142674  142680  142683      10  142773  142770  142776  142779       1
  142773  142770 -142776  142779       2  142770  142776  142782  142785       3
  142752  142746  142755  142758      63  142749  142746  142755  142758      63
  142746  142755  142758  142761      63  142746  142755  142758  142764      63
  142746  142755  142758  142767      63  142743  142737  142731  142770      10
  142743  142737  142746  142749      10  142743  142737  142746  142752      10
  142743  142737  142746  142755      10  142740  142737  142731  142770      10
  142740  142737  142746  142749      10  142740  142737  142746  142752      10
  142740  142737  142746  142755      10  142734  142731  142737  142740      10
  142734  142731  142737  142743      10  142734  142731  142737  142746      10
  142734  142731  142770  142773      19  142734  142731 -142770  142773       3
  142734  142731 -142770  142773      20  142734  142731  142770  142776       3
  142731  142737  142746  142749      10  142731  142737  142746  142752      10
  142731  142770  142776  142779       2  142728  142725  142731  142734       3
  142728  142725  142731  142737       3  142728  142725  142731  142770       3
  142725  142731  142737  142740      10  142725  142731  142737  142743      10
  142824  142821  142827  142830       1  142824  142821 -142827  142830       2
  142821  142827  142833  142836       3  142809  142806  142812  142815       1
  142809  142806 -142812  142815       2  142809  142806  142812  142818       1
  142809  142806 -142812  142818       2  142803  142797  142806  142809      19
  142803  142797 -142806  142809       3  142803  142797 -142806  142809      20
  142803  142797  142806  142812       3  142800  142797  142806  142809      19
  142800  142797 -142806  142809       3  142800  142797 -142806  142809      20
  142800  142797  142806  142812       3  142797  142806  142812  142815       2
  142797  142806  142812  142818       2  142794  142788  142782  142821      10
  142794  142788  142797  142800      14  142794  142788  142797  142803      14
  142794  142788  142797  142806      10  142791  142788  142782  142821      10
  142791  142788  142797  142800      14  142791  142788  142797  142803      14
  142791  142788  142797  142806      10  142785  142782  142788  142791      10
  142785  142782  142788  142794      10  142785  142782  142788  142797      10
  142785  142782  142821  142824      19  142785  142782 -142821  142824       3
  142785  142782 -142821  142824      20  142785  142782  142821  142827       3
  142782  142788  142797  142800      15  142782  142788  142797  142803      15
  142782  142821  142827  142830       2  142779  142776  142782  142785       3
  142779  142776  142782  142788       3  142779  142776  142782  142821       3
  142776  142782  142788  142791      10  142776  142782  142788  142794      10
  142857  142854  142860  142863       1  142857  142854 -142860  142863       2
  142854  142860  142866  142869       3  142845  142839  142833  142854      10
  142845  142839  142848  142851      95  142842  142839  142833  142854      10
  142842  142839  142848  142851      95  142836  142833  142839  142842      10
  142836  142833  142839  142845      10  142836  142833  142839  142848      90
  142836  142833 -142839  142848      29  142836  142833  142854  142857      19
  142836  142833 -142854  142857       3  142836  142833 -142854  142857      20
  142836  142833  142854  142860       3  142833  142839  142848  142851     127
  142833  142839 -142848  142851     128  142833  142839 -142848  142851     129
  142833  142839 -142848  142851     130  142833  142854  142860  142863       2
  142830  142827  142833  142836       3  142830  142827  142833  142839       3
  142830  142827  142833  142854       3  142827  142833  142839  142842      10
  142827  142833  142839  142845      10  142890  142887  142893  142896       1
  142890  142887 -142893  142896       2  142887  142893  142899  142902       3
  142878  142872  142866  142887      10  142878  142872  142881  142884      95
  142875  142872  142866  142887      10  142875  142872  142881  142884      95
  142869  142866  142872  142875      10  142869  142866  142872  142878      10
  142869  142866  142872  142881      90  142869  142866 -142872  142881      29
  142869  142866  142887  142890      19  142869  142866 -142887  142890       3
  142869  142866 -142887  142890      20  142869  142866  142887  142893       3
  142866  142872  142881  142884     127  142866  142872 -142881  142884     128
  142866  142872 -142881  142884     129  142866  142872 -142881  142884     130
  142866  142887  142893  142896       2  142863  142860  142866  142869       3
  142863  142860  142866  142872       3  142863  142860  142866  142887       3
  142860  142866  142872  142875      10  142860  142866  142872  142878      10
  142923  142920  142926  142929       1  142923  142920 -142926  142929       2
  142920  142926  142932  142935       3  142911  142905  142899  142920      10
  142911  142905  142914  142917      95  142908  142905  142899  142920      10
  142908  142905  142914  142917      95  142902  142899  142905  142908      10
  142902  142899  142905  142911      10  142902  142899  142905  142914      90
  142902  142899 -142905  142914      29  142902  142899  142920  142923      19
  142902  142899 -142920  142923       3  142902  142899 -142920  142923      20
  142902  142899  142920  142926       3  142899  142905  142914  142917     127
  142899  142905 -142914  142917     128  142899  142905 -142914  142917     129
  142899  142905 -142914  142917     130  142899  142920  142926  142929       2
  142896  142893  142899  142902       3  142896  142893  142899  142905       3
  142896  142893  142899  142920       3  142893  142899  142905  142908      10
  142893  142899  142905  142911      10  142968  142965  142971  142974       1
  142968  142965 -142971  142974       2  142965  142971  142977  142980       3
  142953  142947  142956  142959       3  142953  142947  142956  142962       3
  142950  142947  142956  142959       3  142950  142947  142956  142962       3
  142944  142938  142932  142965      10  142944  142938  142947  142950      14
  142944  142938  142947  142953      14  142944  142938  142947  142956      10
  142941  142938  142932  142965      10  142941  142938  142947  142950      14
  142941  142938  142947  142953      14  142941  142938  142947  142956      10
  142935  142932  142938  142941      10  142935  142932  142938  142944      10
  142935  142932  142938  142947      10  142935  142932  142965  142968      19
  142935  142932 -142965  142968       3  142935  142932 -142965  142968      20
  142935  142932  142965  142971       3  142932  142938  142947  142950      15
  142932  142938  142947  142953      15  142932  142965  142971  142974       2
  142929  142926  142932  142935       3  142929  142926  142932  142938       3
  142929  142926  142932  142965       3  142926  142932  142938  142941      10
  142926  142932  142938  142944      10  143016  143013  143019  143022       1
  143016  143013 -143019  143022       2  143013  143019  143025  143028       3
  143013  143019  143025  143031       3  142998  142989  142983  143001      15
  142995  142989  142983  143001      15  142992  142989  142983  143001      15
  142989  142983  143001  143004      15  142989  142983  143001  143007      15
  142989  142983  143001  143010      15  142986  142983  142977  143013      10
  142986  142983  142989  142992      14  142986  142983  142989  142995      14
  142986  142983  142989  142998      14  142986  142983  143001  143004      14
  142986  142983  143001  143007      14  142986  142983  143001  143010      14
  142980  142977  142983  142986      10  142980  142977  142983  142989      10
  142980  142977  142983  143001      10  142980  142977  143013  143016      19
  142980  142977 -143013  143016       3  142980  142977 -143013  143016      20
  142980  142977  143013  143019       3  142977  142983  142989  142992      15
  142977  142983  142989  142995      15  142977  142983  142989  142998      15
  142977  142983  143001  143004      15  142977  142983  143001  143007      15
  142977  142983  143001  143010      15  142977  143013  143019  143022       2
  142974  142971  142977  142980       3  142974  142971  142977  142983       3
  142974  142971  142977  143013       3  142971  142977  142983  142986      10
  143037  143034  143040  143043       1  143037  143034 -143040  143043       2
  143034  143040  143046  143049       3  143031  143025  143034  143037      19
  143031  143025 -143034  143037       3  143031  143025 -143034  143037      20
  143031  143025  143034  143040       3  143028  143025  143034  143037      19
  143028  143025 -143034  143037       3  143028  143025 -143034  143037      20
  143028  143025  143034  143040       3  143025  143034  143040  143043       2
  143022  143019  143025  143028       3  143022  143019  143025  143031       3
  143022  143019  143025  143034       3  143100  143097  143103  143106       1
  143100  143097 -143103  143106       2  143097  143103  143109  143112       3
  143088  143085  143091  143094      41  143082  143079  143076  143085       7
  143082  143079 -143076  143085     151  143082  143079 -143076  143085      29
  143082  143079 -143076  143085     152  143079  143076  143085  143088      41
  143076  143085  143091  143094      41  143073  143070  143076  143079      41
  143073  143070  143076  143085      41  143070  143076  143079  143082       7
  143070  143076 -143079  143082     151  143070  143076 -143079  143082      29
  143070  143076 -143079  143082     152  143070  143076  143085  143088      41
  143067  143064  143061  143091      41  143067  143064  143070  143073      41
  143067  143064  143070  143076      41  143064  143061  143091  143094      41
  143061  143064  143070  143073      41  143061  143091  143085  143088      41
  143058  143052  143046  143097      10  143058  143052  143061  143064       3
  143058  143052  143061  143091       3  143055  143052  143046  143097      10
  143055  143052  143061  143064       3  143055  143052  143061  143091       3
  143052  143061  143064  143067      41  143052  143061  143091  143094      41
  143049  143046  143052  143055      10  143049  143046  143052  143058      10
  143049  143046  143052  143061      10  143049  143046  143097  143100      19
  143049  143046 -143097  143100       3  143049  143046 -143097  143100      20
  143049  143046  143097  143103       3  143046  143097  143103  143106       2
  143043  143040  143046  143049       3  143043  143040  143046  143052       3
  143043  143040  143046  143097       3  143040  143046  143052  143055      10
  143040  143046  143052  143058      10  143136  143133  143139  143142       1
  143136  143133 -143139  143142       2  143133  143139  143145  143148       3
  143121  143115  143109  143133      10  143121  143115  143124  143127       3
  143121  143115  143124  143130       3  143118  143115  143109  143133      10
  143118  143115  143124  143127       3  143118  143115  143124  143130       3
  143112  143109  143115  143118      10  143112  143109  143115  143121      10
  143112  143109  143115  143124      10  143112  143109  143133  143136      19
  143112  143109 -143133  143136       3  143112  143109 -143133  143136      20
  143112  143109  143133  143139       3  143109  143133  143139  143142       2
  143106  143103  143109  143112       3  143106  143103  143109  143115       3
  143106  143103  143109  143133       3  143103  143109  143115  143118      10
  143103  143109  143115  143121      10  143166  143163  143169  143172       1
  143166  143163 -143169  143172       2  143163  143169  143175  143178       3
  143160  143151  143145  143163      10  143157  143151  143145  143163      10
  143154  143151  143145  143163      10  143148  143145  143151  143154      10
  143148  143145  143151  143157      10  143148  143145  143151  143160      10
  143148  143145  143163  143166      19  143148  143145 -143163  143166       3
  143148  143145 -143163  143166      20  143148  143145  143163  143169       3
  143145  143163  143169  143172       2  143142  143139  143145  143148       3
  143142  143139  143145  143151       3  143142  143139  143145  143163       3
  143139  143145  143151  143154      10  143139  143145  143151  143157      10
  143139  143145  143151  143160      10  143217  143214  143220  143223       1
  143217  143214 -143220  143223       2  143214  143220  143226  143229       3
  143196  143190  143199  143202      63  143193  143190  143199  143202      63
  143190  143199  143202  143205      63  143190  143199  143202  143208      63
  143190  143199  143202  143211      63  143187  143181  143175  143214      10
  143187  143181  143190  143193      10  143187  143181  143190  143196      10
  143187  143181  143190  143199      10  143184  143181  143175  143214      10
  143184  143181  143190  143193      10  143184  143181  143190  143196      10
  143184  143181  143190  143199      10  143178  143175  143181  143184      10
  143178  143175  143181  143187      10  143178  143175  143181  143190      10
  143178  143175  143214  143217      19  143178  143175 -143214  143217       3
  143178  143175 -143214  143217      20  143178  143175  143214  143220       3
  143175  143181  143190  143193      10  143175  143181  143190  143196      10
  143175  143214  143220  143223       2  143172  143169  143175  143178       3
  143172  143169  143175  143181       3  143172  143169  143175  143214       3
  143169  143175  143181  143184      10  143169  143175  143181  143187      10
  143247  143244  143250  143253       1  143247  143244 -143250  143253       2
  143244  143250  143256  143259       3  143244  143250  143256  143262       3
  143241  143232  143226  143244      10  143238  143232  143226  143244      10
  143235  143232  143226  143244      10  143229  143226  143232  143235      10
  143229  143226  143232  143238      10  143229  143226  143232  143241      10
  143229  143226  143244  143247      19  143229  143226 -143244  143247       3
  143229  143226 -143244  143247      20  143229  143226  143244  143250       3
  143226  143244  143250  143253       2  143223  143220  143226  143229       3
  143223  143220  143226  143232       3  143223  143220  143226  143244       3
  143220  143226  143232  143235      10  143220  143226  143232  143238      10
  143220  143226  143232  143241      10  143268  143265  143271  143274       1
  143268  143265 -143271  143274       2  143265  143271  143277  143280       3
  143262  143256  143265  143268      19  143262  143256 -143265  143268       3
  143262  143256 -143265  143268      20  143262  143256  143265  143271       3
  143259  143256  143265  143268      19  143259  143256 -143265  143268       3
  143259  143256 -143265  143268      20  143259  143256  143265  143271       3
  143256  143265  143271  143274       2  143253  143250  143256  143259       3
  143253  143250  143256  143262       3  143253  143250  143256  143265       3
  143304  143301  143307  143310       1  143304  143301 -143307  143310       2
  143301  143307  143313  143316       3  143289  143283  143277  143301      10
  143289  143283  143292  143295       3  143289  143283  143292  143298       3
  143286  143283  143277  143301      10  143286  143283  143292  143295       3
  143286  143283  143292  143298       3  143280  143277  143283  143286      10
  143280  143277  143283  143289      10  143280  143277  143283  143292      10
  143280  143277  143301  143304      19  143280  143277 -143301  143304       3
  143280  143277 -143301  143304      20  143280  143277  143301  143307       3
  143277  143301  143307  143310       2  143274  143271  143277  143280       3
  143274  143271  143277  143283       3  143274  143271  143277  143301       3
  143271  143277  143283  143286      10  143271  143277  143283  143289      10
  143364  143361  143367  143370       1  143364  143361 -143367  143370       2
  143361  143367  143373  143376       3  143352  143349  143355  143358      41
  143346  143343  143349  143352      41  143346  143343  143349  143355      41
  143343  143349  143355  143358      41  143340  143337  143343  143346      41
  143340  143337  143343  143349      41  143337  143343  143349  143352      41
  143334  143331  143328  143355      41  143334  143331  143337  143340      41
  143334  143331  143337  143343      41  143331  143328  143355  143358      41
  143331  143337  143343  143346      41  143328  143331  143337  143340      41
  143328  143355  143349  143352      41  143325  143319  143313  143361      10
  143325  143319  143328  143331       3  143325  143319  143328  143355       3
  143322  143319  143313  143361      10  143322  143319  143328  143331       3
  143322  143319  143328  143355       3  143319  143328  143331  143334      41
  143319  143328  143355  143358      41  143316  143313  143319  143322      10
  143316  143313  143319  143325      10  143316  143313  143319  143328      10
  143316  143313  143361  143364      19  143316  143313 -143361  143364       3
  143316  143313 -143361  143364      20  143316  143313  143361  143367       3
  143313  143361  143367  143370       2  143310  143307  143313  143316       3
  143310  143307  143313  143319       3  143310  143307  143313  143361       3
  143307  143313  143319  143322      10  143307  143313  143319  143325      10
  143412  143409  143415  143418       1  143412  143409 -143415  143418       2
  143409  143415  143421  143424       3  143394  143385  143379  143397      15
  143391  143385  143379  143397      15  143388  143385  143379  143397      15
  143385  143379  143397  143400      15  143385  143379  143397  143403      15
  143385  143379  143397  143406      15  143382  143379  143373  143409      10
  143382  143379  143385  143388      14  143382  143379  143385  143391      14
  143382  143379  143385  143394      14  143382  143379  143397  143400      14
  143382  143379  143397  143403      14  143382  143379  143397  143406      14
  143376  143373  143379  143382      10  143376  143373  143379  143385      10
  143376  143373  143379  143397      10  143376  143373  143409  143412      19
  143376  143373 -143409  143412       3  143376  143373 -143409  143412      20
  143376  143373  143409  143415       3  143373  143379  143385  143388      15
  143373  143379  143385  143391      15  143373  143379  143385  143394      15
  143373  143379  143397  143400      15  143373  143379  143397  143403      15
  143373  143379  143397  143406      15  143373  143409  143415  143418       2
  143370  143367  143373  143376       3  143370  143367  143373  143379       3
  143370  143367  143373  143409       3  143367  143373  143379  143382      10
  143454  143451  143457  143460       1  143454  143451 -143457  143460       2
  143451  143457  143463  143466       3  143439  143436  143442  143445       1
  143439  143436 -143442  143445       2  143439  143436  143442  143448       1
  143439  143436 -143442  143448       2  143433  143427  143421  143451      10
  143433  143427  143436  143439      19  143433  143427 -143436  143439       3
  143433  143427 -143436  143439      20  143433  143427  143436  143442       3
  143430  143427  143421  143451      10  143430  143427  143436  143439      19
  143430  143427 -143436  143439       3  143430  143427 -143436  143439      20
  143430  143427  143436  143442       3  143427  143436  143442  143445       2
  143427  143436  143442  143448       2  143424  143421  143427  143430      10
  143424  143421  143427  143433      10  143424  143421  143427  143436      10
  143424  143421  143451  143454      19  143424  143421 -143451  143454       3
  143424  143421 -143451  143454      20  143424  143421  143451  143457       3
  143421  143451  143457  143460       2  143418  143415  143421  143424       3
  143418  143415  143421  143427       3  143418  143415  143421  143451       3
  143415  143421  143427  143430      10  143415  143421  143427  143433      10
  143505  143502  143508  143511       1  143505  143502 -143508  143511       2
  143502  143508  143514  143517       3  143484  143478  143487  143490      63
  143481  143478  143487  143490      63  143478  143487  143490  143493      63
  143478  143487  143490  143496      63  143478  143487  143490  143499      63
  143475  143469  143463  143502      10  143475  143469  143478  143481      10
  143475  143469  143478  143484      10  143475  143469  143478  143487      10
  143472  143469  143463  143502      10  143472  143469  143478  143481      10
  143472  143469  143478  143484      10  143472  143469  143478  143487      10
  143466  143463  143469  143472      10  143466  143463  143469  143475      10
  143466  143463  143469  143478      10  143466  143463  143502  143505      19
  143466  143463 -143502  143505       3  143466  143463 -143502  143505      20
  143466  143463  143502  143508       3  143463  143469  143478  143481      10
  143463  143469  143478  143484      10  143463  143502  143508  143511       2
  143460  143457  143463  143466       3  143460  143457  143463  143469       3
  143460  143457  143463  143502       3  143457  143463  143469  143472      10
  143457  143463  143469  143475      10  143553  143550  143556  143559       1
  143553  143550 -143556  143559       2  143550  143556  143562  143565       3
  143535  143526  143520  143538      15  143532  143526  143520  143538      15
  143529  143526  143520  143538      15  143526  143520  143538  143541      15
  143526  143520  143538  143544      15  143526  143520  143538  143547      15
  143523  143520  143514  143550      10  143523  143520  143526  143529      14
  143523  143520  143526  143532      14  143523  143520  143526  143535      14
  143523  143520  143538  143541      14  143523  143520  143538  143544      14
  143523  143520  143538  143547      14  143517  143514  143520  143523      10
  143517  143514  143520  143526      10  143517  143514  143520  143538      10
  143517  143514  143550  143553      19  143517  143514 -143550  143553       3
  143517  143514 -143550  143553      20  143517  143514  143550  143556       3
  143514  143520  143526  143529      15  143514  143520  143526  143532      15
  143514  143520  143526  143535      15  143514  143520  143538  143541      15
  143514  143520  143538  143544      15  143514  143520  143538  143547      15
  143514  143550  143556  143559       2  143511  143508  143514  143517       3
  143511  143508  143514  143520       3  143511  143508  143514  143550       3
  143508  143514  143520  143523      10  143598  143595  143601  143604       1
  143598  143595 -143601  143604       2  143595  143601  143607  143610       3
  143583  143577  143586  143589       3  143583  143577  143586  143592       3
  143580  143577  143586  143589       3  143580  143577  143586  143592       3
  143574  143568  143562  143595      10  143574  143568  143577  143580      14
  143574  143568  143577  143583      14  143574  143568  143577  143586      10
  143571  143568  143562  143595      10  143571  143568  143577  143580      14
  143571  143568  143577  143583      14  143571  143568  143577  143586      10
  143565  143562  143568  143571      10  143565  143562  143568  143574      10
  143565  143562  143568  143577      10  143565  143562  143595  143598      19
  143565  143562 -143595  143598       3  143565  143562 -143595  143598      20
  143565  143562  143595  143601       3  143562  143568  143577  143580      15
  143562  143568  143577  143583      15  143562  143595  143601  143604       2
  143559  143556  143562  143565       3  143559  143556  143562  143568       3
  143559  143556  143562  143595       3  143556  143562  143568  143571      10
  143556  143562  143568  143574      10  143664  143661  143667  143670       1
  143664  143661 -143667  143670       2  143661  143667  143673  143676       3
  143661  143667  143673  143679       3  143646  143640  143649  143652      10
  143646  143640  143649  143655      10  143646  143640  143649  143658      10
  143643  143640  143649  143652      10  143643  143640  143649  143655      10
  143643  143640  143649  143658      10  143637  143631  143640  143643      10
  143637  143631  143640  143646      10  143637  143631  143640  143649      10
  143634  143631  143640  143643      10  143634  143631  143640  143646      10
  143634  143631  143640  143649      10  143631  143640  143649  143652      10
  143631  143640  143649  143655      10  143631  143640  143649  143658      10
  143628  143622  143631  143634      14  143628  143622  143631  143637      14
  143628  143622  143631  143640      15  143625  143622  143631  143634      14
  143625  143622  143631  143637      14  143625  143622  143631  143640      15
  143622  143631  143640  143643      10  143622  143631  143640  143646      10
  143619  143613  143607  143661      10  143619  143613  143622  143625      14
  143619  143613  143622  143628      14  143619  143613  143622  143631      15
  143616  143613  143607  143661      10  143616  143613  143622  143625      14
  143616  143613  143622  143628      14  143616  143613  143622  143631      15
  143613  143622  143631  143634      15  143613  143622  143631  143637      15
  143610  143607  143613  143616      10  143610  143607  143613  143619      10
  143610  143607  143613  143622      10  143610  143607  143661  143664      19
  143610  143607 -143661  143664       3  143610  143607 -143661  143664      20
  143610  143607  143661  143667       3  143607  143613  143622  143625      15
  143607  143613  143622  143628      15  143607  143661  143667  143670       2
  143604  143601  143607  143610       3  143604  143601  143607  143613       3
  143604  143601  143607  143661       3  143601  143607  143613  143616      10
  143601  143607  143613  143619      10  143685  143682  143688  143691       1
  143685  143682 -143688  143691       2  143682  143688  143694  143697       3
  143679  143673  143682  143685      19  143679  143673 -143682  143685       3
  143679  143673 -143682  143685      20  143679  143673  143682  143688       3
  143676  143673  143682  143685      19  143676  143673 -143682  143685       3
  143676  143673 -143682  143685      20  143676  143673  143682  143688       3
  143673  143682  143688  143691       2  143670  143667  143673  143676       3
  143670  143667  143673  143679       3  143670  143667  143673  143682       3
  143742  143739  143745  143748       1  143742  143739 -143745  143748       2
  143739  143745  143751  143754       3  143724  143718  143727  143730      14
  143724  143718  143727  143733      14  143724  143718  143727  143736      14
  143721  143718  143727  143730      14  143721  143718  143727  143733      14
  143721  143718  143727  143736      14  143715  143706  143700  143718      15
  143712  143706  143700  143718      15  143709  143706  143700  143718      15
  143706  143700  143718  143721      15  143706  143700  143718  143724      15
  143703  143700  143694  143739      10  143703  143700  143706  143709      14
  143703  143700  143706  143712      14  143703  143700  143706  143715      14
  143703  143700  143718  143721      14  143703  143700  143718  143724      14
  143703  143700  143718  143727      15  143700  143718  143727  143730      15
  143700  143718  143727  143733      15  143700  143718  143727  143736      15
  143697  143694  143700  143703      10  143697  143694  143700  143706      10
  143697  143694  143700  143718      10  143697  143694  143739  143742      19
  143697  143694 -143739  143742       3  143697  143694 -143739  143742      20
  143697  143694  143739  143745       3  143694  143700  143706  143709      15
  143694  143700  143706  143712      15  143694  143700  143706  143715      15
  143694  143700  143718  143721      15  143694  143700  143718  143724      15
  143694  143739  143745  143748       2  143691  143688  143694  143697       3
  143691  143688  143694  143700       3  143691  143688  143694  143739       3
  143688  143694  143700  143703      10  143799  143796  143802  143805       1
  143799  143796 -143802  143805       2  143796  143802  143808  143811       3
  143781  143775  143784  143787      14  143781  143775  143784  143790      14
  143781  143775  143784  143793      14  143778  143775  143784  143787      14
  143778  143775  143784  143790      14  143778  143775  143784  143793      14
  143772  143763  143757  143775      15  143769  143763  143757  143775      15
  143766  143763  143757  143775      15  143763  143757  143775  143778      15
  143763  143757  143775  143781      15  143760  143757  143751  143796      10
  143760  143757  143763  143766      14  143760  143757  143763  143769      14
  143760  143757  143763  143772      14  143760  143757  143775  143778      14
  143760  143757  143775  143781      14  143760  143757  143775  143784      15
  143757  143775  143784  143787      15  143757  143775  143784  143790      15
  143757  143775  143784  143793      15  143754  143751  143757  143760      10
  143754  143751  143757  143763      10  143754  143751  143757  143775      10
  143754  143751  143796  143799      19  143754  143751 -143796  143799       3
  143754  143751 -143796  143799      20  143754  143751  143796  143802       3
  143751  143757  143763  143766      15  143751  143757  143763  143769      15
  143751  143757  143763  143772      15  143751  143757  143775  143778      15
  143751  143757  143775  143781      15  143751  143796  143802  143805       2
  143748  143745  143751  143754       3  143748  143745  143751  143757       3
  143748  143745  143751  143796       3  143745  143751  143757  143760      10
  143832  143838  143841  143844       3  143832  143838  143841  143847       3
  143832  143838  143868  143871       3  143820  143814  143808  143832      10
  143820  143814  143823  143826       3  143820  143814  143823  143829       3
  143817  143814  143808  143832      10  143817  143814  143823  143826       3
  143817  143814  143823  143829       3  143811  143808  143814  143817      10
  143811  143808  143814  143820      10  143811  143808  143814  143823      10
  143811  143808  143832  143835      19  143811  143808 -143832  143835       3
  143811  143808 -143832  143835      20  143811  143808  143832  143838       3
  143805  143802  143808  143811       3  143805  143802  143808  143814       3
  143805  143802  143808  143832       3  143802  143808  143814  143817      10
  143802  143808  143814  143820      10  143877  143874  143880  143883       1
  143877  143874 -143880  143883       2  143874  143880  143886  143889       3
  143871  143868  143874  143877      19  143871  143868 -143874  143877       3
  143871  143868 -143874  143877      20  143871  143868  143874  143880       3
  143868  143874  143880  143883       2  143865  143859  143868  143871      10
  143865  143859  143868  143874      10  143862  143859  143868  143871      10
  143862  143859  143868  143874      10  143856  143850  143859  143862      14
  143856  143850  143859  143865      14  143856  143850  143859  143868      15
  143853  143850  143859  143862      14  143853  143850  143859  143865      14
  143853  143850  143859  143868      15  143850  143859  143868  143871      10
  143847  143841  143838  143868       3  143847  143841  143850  143853      10
  143847  143841  143850  143856      10  143847  143841  143850  143859      10
  143844  143841  143838  143868       3  143844  143841  143850  143853      10
  143844  143841  143850  143856      10  143844  143841  143850  143859      10
  143841  143838  143868  143871       3  143841  143850  143859  143862      15
  143841  143850  143859  143865      15  143838  143841  143850  143853      10
  143838  143841  143850  143856      10  143838  143868  143859  143862      10
  143838  143868  143859  143865      10  143919  143916  143922  143925       1
  143919  143916 -143922  143925       2  143916  143922  143928  143931       3
  143907  143898  143892  143910      90  143907  143898 -143892  143910      29
  143904  143898  143892  143910      90  143904  143898 -143892  143910      29
  143901  143898  143892  143910      90  143901  143898 -143892  143910      29
  143898  143892  143910  143913      91  143898  143892 -143910  143913      92
  143898  143892 -143910  143913      93  143898  143892 -143910  143913      94
  143895  143892  143886  143916      10  143895  143892  143898  143901      10
  143895  143892  143898  143904      10  143895  143892  143898  143907      10
  143895  143892  143910  143913      95  143889  143886  143892  143895      10
  143889  143886  143892  143898      10  143889  143886  143892  143910      90
  143889  143886 -143892  143910      29  143889  143886  143916  143919      19
  143889  143886 -143916  143919       3  143889  143886 -143916  143919      20
  143889  143886  143916  143922       3  143886  143892  143898  143901      15
  143886  143892  143898  143904      15  143886  143892  143898  143907      15
  143886  143892  143910  143913      96  143886  143892 -143910  143913      97
  143886  143892 -143910  143913      93  143886  143892 -143910  143913      98
  143886  143916  143922  143925       2  143883  143880  143886  143889       3
  143883  143880  143886  143892       3  143883  143880  143886  143916       3
  143880  143886  143892  143895      10  143985  143982  143988  143991       1
  143985  143982 -143988  143991       2  143982  143988  143994  143997       3
  143967  143961  143970  143973      10  143967  143961  143970  143976      10
  143967  143961  143970  143979      10  143964  143961  143970  143973      10
  143964  143961  143970  143976      10  143964  143961  143970  143979      10
  143958  143952  143961  143964      10  143958  143952  143961  143967      10
  143958  143952  143961  143970      10  143955  143952  143961  143964      10
  143955  143952  143961  143967      10  143955  143952  143961  143970      10
  143952  143961  143970  143973      10  143952  143961  143970  143976      10
  143952  143961  143970  143979      10  143949  143943  143952  143955      14
  143949  143943  143952  143958      14  143949  143943  143952  143961      15
  143946  143943  143952  143955      14  143946  143943  143952  143958      14
  143946  143943  143952  143961      15  143943  143952  143961  143964      10
  143943  143952  143961  143967      10  143940  143934  143928  143982      10
  143940  143934  143943  143946      14  143940  143934  143943  143949      14
  143940  143934  143943  143952      15  143937  143934  143928  143982      10
  143937  143934  143943  143946      14  143937  143934  143943  143949      14
  143937  143934  143943  143952      15  143934  143943  143952  143955      15
  143934  143943  143952  143958      15  143931  143928  143934  143937      10
  143931  143928  143934  143940      10  143931  143928  143934  143943      10
  143931  143928  143982  143985      19  143931  143928 -143982  143985       3
  143931  143928 -143982  143985      20  143931  143928  143982  143988       3
  143928  143934  143943  143946      15  143928  143934  143943  143949      15
  143928  143982  143988  143991       2  143925  143922  143928  143931       3
  143925  143922  143928  143934       3  143925  143922  143928  143982       3
  143922  143928  143934  143937      10  143922  143928  143934  143940      10
  144033  144030  144036  144039       1  144033  144030 -144036  144039       2
  144030  144036  144042  144045       3  144015  144006  144000  144018      15
  144012  144006  144000  144018      15  144009  144006  144000  144018      15
  144006  144000  144018  144021      15  144006  144000  144018  144024      15
  144006  144000  144018  144027      15  144003  144000  143994  144030      10
  144003  144000  144006  144009      14  144003  144000  144006  144012      14
  144003  144000  144006  144015      14  144003  144000  144018  144021      14
  144003  144000  144018  144024      14  144003  144000  144018  144027      14
  143997  143994  144000  144003      10  143997  143994  144000  144006      10
  143997  143994  144000  144018      10  143997  143994  144030  144033      19
  143997  143994 -144030  144033       3  143997  143994 -144030  144033      20
  143997  143994  144030  144036       3  143994  144000  144006  144009      15
  143994  144000  144006  144012      15  143994  144000  144006  144015      15
  143994  144000  144018  144021      15  143994  144000  144018  144024      15
  143994  144000  144018  144027      15  143994  144030  144036  144039       2
  143991  143988  143994  143997       3  143991  143988  143994  144000       3
  143991  143988  143994  144030       3  143988  143994  144000  144003      10
  144081  144078  144084  144087       1  144081  144078 -144084  144087       2
  144078  144084  144090  144093       3  144063  144054  144048  144066      15
  144060  144054  144048  144066      15  144057  144054  144048  144066      15
  144054  144048  144066  144069      15  144054  144048  144066  144072      15
  144054  144048  144066  144075      15  144051  144048  144042  144078      10
  144051  144048  144054  144057      14  144051  144048  144054  144060      14
  144051  144048  144054  144063      14  144051  144048  144066  144069      14
  144051  144048  144066  144072      14  144051  144048  144066  144075      14
  144045  144042  144048  144051      10  144045  144042  144048  144054      10
  144045  144042  144048  144066      10  144045  144042  144078  144081      19
  144045  144042 -144078  144081       3  144045  144042 -144078  144081      20
  144045  144042  144078  144084       3  144042  144048  144054  144057      15
  144042  144048  144054  144060      15  144042  144048  144054  144063      15
  144042  144048  144066  144069      15  144042  144048  144066  144072      15
  144042  144048  144066  144075      15  144042  144078  144084  144087       2
  144039  144036  144042  144045       3  144039  144036  144042  144048       3
  144039  144036  144042  144078       3  144036  144042  144048  144051      10
  144153  144150  144156  144159       1  144153  144150 -144156  144159       2
  144150  144156  144162  144165       3  144138  144132  144129  144141      51
  144138  144132 -144129  144141       6  144135  144132  144129  144141      51
  144135  144132 -144129  144141       6  144132  144129  144141  144144      51
  144132  144129 -144141  144144       6  144132  144129  144141  144147      51
  144132  144129 -144141  144147       6  144126  144123  144129  144132      51
  144126  144123 -144129  144132       6  144126  144123  144129  144141      51
  144126  144123 -144129  144141       6  144123  144129  144132  144135      51
  144123  144129 -144132  144135       6  144123  144129  144132  144138      51
  144123  144129 -144132  144138       6  144123  144129  144141  144144      51
  144123  144129 -144141  144144       6  144123  144129  144141  144147      51
  144123  144129 -144141  144147       6  144120  144114  144123  144126      29
  144120  144114  144123  144129      29  144117  144114  144123  144126      29
  144117  144114  144123  144129      29  144111  144105  144114  144117      10
  144111  144105  144114  144120      10  144111  144105  144114  144123      10
  144108  144105  144114  144117      10  144108  144105  144114  144120      10
  144108  144105  144114  144123      10  144105  144114  144123  144126      29
  144102  144096  144090  144150      10  144102  144096  144105  144108      14
  144102  144096  144105  144111      14  144102  144096  144105  144114      15
  144099  144096  144090  144150      10  144099  144096  144105  144108      14
  144099  144096  144105  144111      14  144099  144096  144105  144114      15
  144096  144105  144114  144117      10  144096  144105  144114  144120      10
  144093  144090  144096  144099      10  144093  144090  144096  144102      10
  144093  144090  144096  144105      10  144093  144090  144150  144153      19
  144093  144090 -144150  144153       3  144093  144090 -144150  144153      20
  144093  144090  144150  144156       3  144090  144096  144105  144108      15
  144090  144096  144105  144111      15  144090  144150  144156  144159       2
  144087  144084  144090  144093       3  144087  144084  144090  144096       3
  144087  144084  144090  144150       3  144084  144090  144096  144099      10
  144084  144090  144096  144102      10  144195  144192  144198  144201       1
  144195  144192 -144198  144201       2  144192  144198  144204  144207       3
  144183  144174  144168  144186      90  144183  144174 -144168  144186      29
  144180  144174  144168  144186      90  144180  144174 -144168  144186      29
  144177  144174  144168  144186      90  144177  144174 -144168  144186      29
  144174  144168  144186  144189      91  144174  144168 -144186  144189      92
  144174  144168 -144186  144189      93  144174  144168 -144186  144189      94
  144171  144168  144162  144192      10  144171  144168  144174  144177      10
  144171  144168  144174  144180      10  144171  144168  144174  144183      10
  144171  144168  144186  144189      95  144165  144162  144168  144171      10
  144165  144162  144168  144174      10  144165  144162  144168  144186      90
  144165  144162 -144168  144186      29  144165  144162  144192  144195      19
  144165  144162 -144192  144195       3  144165  144162 -144192  144195      20
  144165  144162  144192  144198       3  144162  144168  144174  144177      15
  144162  144168  144174  144180      15  144162  144168  144174  144183      15
  144162  144168  144186  144189      96  144162  144168 -144186  144189      97
  144162  144168 -144186  144189      93  144162  144168 -144186  144189      98
  144162  144192  144198  144201       2  144159  144156  144162  144165       3
  144159  144156  144162  144168       3  144159  144156  144162  144192       3
  144156  144162  144168  144171      10  144225  144222  144228  144231       1
  144225  144222 -144228  144231       2  144222  144228  144234  144237       3
  144219  144210  144204  144222      10  144216  144210  144204  144222      10
  144213  144210  144204  144222      10  144207  144204  144210  144213      10
  144207  144204  144210  144216      10  144207  144204  144210  144219      10
  144207  144204  144222  144225      19  144207  144204 -144222  144225       3
  144207  144204 -144222  144225      20  144207  144204  144222  144228       3
  144204  144222  144228  144231       2  144201  144198  144204  144207       3
  144201  144198  144204  144210       3  144201  144198  144204  144222       3
  144198  144204  144210  144213      10  144198  144204  144210  144216      10
  144198  144204  144210  144219      10  144282  144279  144285  144288       1
  144282  144279 -144285  144288       2  144279  144285  144291  144294       3
  144264  144255  144249  144267      15  144261  144255  144249  144267      15
  144258  144255  144249  144267      15  144255  144249  144267  144270      15
  144255  144249  144267  144273      15  144255  144249  144267  144276      15
  144252  144249  144255  144258      14  144252  144249  144255  144261      14
  144252  144249  144255  144264      14  144252  144249  144267  144270      14
  144252  144249  144267  144273      14  144252  144249  144267  144276      14
  144246  144240  144234  144279      10  144246  144240  144249  144252      14
  144246  144240  144249  144255      15  144246  144240  144249  144267      15
  144243  144240  144234  144279      10  144243  144240  144249  144252      14
  144243  144240  144249  144255      15  144243  144240  144249  144267      15
  144240  144249  144255  144258      15  144240  144249  144255  144261      15
  144240  144249  144255  144264      15  144240  144249  144267  144270      15
  144240  144249  144267  144273      15  144240  144249  144267  144276      15
  144237  144234  144240  144243      10  144237  144234  144240  144246      10
  144237  144234  144240  144249      10  144237  144234  144279  144282      19
  144237  144234 -144279  144282       3  144237  144234 -144279  144282      20
  144237  144234  144279  144285       3  144234  144240  144249  144252      15
  144234  144279  144285  144288       2  144231  144228  144234  144237       3
  144231  144228  144234  144240       3  144231  144228  144234  144279       3
  144228  144234  144240  144243      10  144228  144234  144240  144246      10
  144339  144336  144342  144345       1  144339  144336 -144342  144345       2
  144336  144342  144348  144351       3  144321  144312  144306  144324      15
  144318  144312  144306  144324      15  144315  144312  144306  144324      15
  144312  144306  144324  144327      15  144312  144306  144324  144330      15
  144312  144306  144324  144333      15  144309  144306  144312  144315      14
  144309  144306  144312  144318      14  144309  144306  144312  144321      14
  144309  144306  144324  144327      14  144309  144306  144324  144330      14
  144309  144306  144324  144333      14  144303  144297  144291  144336      10
  144303  144297  144306  144309      14  144303  144297  144306  144312      15
  144303  144297  144306  144324      15  144300  144297  144291  144336      10
  144300  144297  144306  144309      14  144300  144297  144306  144312      15
  144300  144297  144306  144324      15  144297  144306  144312  144315      15
  144297  144306  144312  144318      15  144297  144306  144312  144321      15
  144297  144306  144324  144327      15  144297  144306  144324  144330      15
  144297  144306  144324  144333      15  144294  144291  144297  144300      10
  144294  144291  144297  144303      10  144294  144291  144297  144306      10
  144294  144291  144336  144339      19  144294  144291 -144336  144339       3
  144294  144291 -144336  144339      20  144294  144291  144336  144342       3
  144291  144297  144306  144309      15  144291  144336  144342  144345       2
  144288  144285  144291  144294       3  144288  144285  144291  144297       3
  144288  144285  144291  144336       3  144285  144291  144297  144300      10
  144285  144291  144297  144303      10  144375  144372  144378  144381       1
  144375  144372 -144378  144381       2  144372  144378  144384  144387       3
  144360  144354  144348  144372      10  144360  144354  144363  144366       3
  144360  144354  144363  144369       3  144357  144354  144348  144372      10
  144357  144354  144363  144366       3  144357  144354  144363  144369       3
  144351  144348  144354  144357      10  144351  144348  144354  144360      10
  144351  144348  144354  144363      10  144351  144348  144372  144375      19
  144351  144348 -144372  144375       3  144351  144348 -144372  144375      20
  144351  144348  144372  144378       3  144348  144372  144378  144381       2
  144345  144342  144348  144351       3  144345  144342  144348  144354       3
  144345  144342  144348  144372       3  144342  144348  144354  144357      10
  144342  144348  144354  144360      10  144405  144402  144408  144411       1
  144405  144402 -144408  144411       2  144402  144408  144414  144417       3
  144399  144390  144384  144402      10  144396  144390  144384  144402      10
  144393  144390  144384  144402      10  144387  144384  144390  144393      10
  144387  144384  144390  144396      10  144387  144384  144390  144399      10
  144387  144384  144402  144405      19  144387  144384 -144402  144405       3
  144387  144384 -144402  144405      20  144387  144384  144402  144408       3
  144384  144402  144408  144411       2  144381  144378  144384  144387       3
  144381  144378  144384  144390       3  144381  144378  144384  144402       3
  144378  144384  144390  144393      10  144378  144384  144390  144396      10
  144378  144384  144390  144399      10  144435  144432  144438  144441       1
  144435  144432 -144438  144441       2  144432  144438  144444  144447       3
  144432  144438  144444  144450       3  144429  144420  144414  144432      10
  144426  144420  144414  144432      10  144423  144420  144414  144432      10
  144417  144414  144420  144423      10  144417  144414  144420  144426      10
  144417  144414  144420  144429      10  144417  144414  144432  144435      19
  144417  144414 -144432  144435       3  144417  144414 -144432  144435      20
  144417  144414  144432  144438       3  144414  144432  144438  144441       2
  144411  144408  144414  144417       3  144411  144408  144414  144420       3
  144411  144408  144414  144432       3  144408  144414  144420  144423      10
  144408  144414  144420  144426      10  144408  144414  144420  144429      10
  144456  144453  144459  144462       1  144456  144453 -144459  144462       2
  144453  144459  144465  144468       3  144450  144444  144453  144456      19
  144450  144444 -144453  144456       3  144450  144444 -144453  144456      20
  144450  144444  144453  144459       3  144447  144444  144453  144456      19
  144447  144444 -144453  144456       3  144447  144444 -144453  144456      20
  144447  144444  144453  144459       3  144444  144453  144459  144462       2
  144441  144438  144444  144447       3  144441  144438  144444  144450       3
  144441  144438  144444  144453       3  144504  144501  144507  144510       1
  144504  144501 -144507  144510       2  144501  144507  144513  144516       3
  144486  144477  144471  144489      15  144483  144477  144471  144489      15
  144480  144477  144471  144489      15  144477  144471  144489  144492      15
  144477  144471  144489  144495      15  144477  144471  144489  144498      15
  144474  144471  144465  144501      10  144474  144471  144477  144480      14
  144474  144471  144477  144483      14  144474  144471  144477  144486      14
  144474  144471  144489  144492      14  144474  144471  144489  144495      14
  144474  144471  144489  144498      14  144468  144465  144471  144474      10
  144468  144465  144471  144477      10  144468  144465  144471  144489      10
  144468  144465  144501  144504      19  144468  144465 -144501  144504       3
  144468  144465 -144501  144504      20  144468  144465  144501  144507       3
  144465  144471  144477  144480      15  144465  144471  144477  144483      15
  144465  144471  144477  144486      15  144465  144471  144489  144492      15
  144465  144471  144489  144495      15  144465  144471  144489  144498      15
  144465  144501  144507  144510       2  144462  144459  144465  144468       3
  144462  144459  144465  144471       3  144462  144459  144465  144501       3
  144459  144465  144471  144474      10  144534  144531  144537  144540       1
  144534  144531 -144537  144540       2  144531  144537  144543  144546       3
  144528  144519  144513  144531      10  144525  144519  144513  144531      10
  144522  144519  144513  144531      10  144516  144513  144519  144522      10
  144516  144513  144519  144525      10  144516  144513  144519  144528      10
  144516  144513  144531  144534      19  144516  144513 -144531  144534       3
  144516  144513 -144531  144534      20  144516  144513  144531  144537       3
  144513  144531  144537  144540       2  144510  144507  144513  144516       3
  144510  144507  144513  144519       3  144510  144507  144513  144531       3
  144507  144513  144519  144522      10  144507  144513  144519  144525      10
  144507  144513  144519  144528      10  144567  144564  144570  144573       1
  144567  144564 -144570  144573       2  144564  144570  144576  144579       3
  144555  144549  144543  144564      10  144555  144549  144558  144561      95
  144552  144549  144543  144564      10  144552  144549  144558  144561      95
  144546  144543  144549  144552      10  144546  144543  144549  144555      10
  144546  144543  144549  144558      90  144546  144543 -144549  144558      29
  144546  144543  144564  144567      19  144546  144543 -144564  144567       3
  144546  144543 -144564  144567      20  144546  144543  144564  144570       3
  144543  144549  144558  144561     127  144543  144549 -144558  144561     128
  144543  144549 -144558  144561     129  144543  144549 -144558  144561     130
  144543  144564  144570  144573       2  144540  144537  144543  144546       3
  144540  144537  144543  144549       3  144540  144537  144543  144564       3
  144537  144543  144549  144552      10  144537  144543  144549  144555      10
  144624  144621  144627  144630       1  144624  144621 -144627  144630       2
  144621  144627  144633  144636       3  144606  144597  144591  144609      15
  144603  144597  144591  144609      15  144600  144597  144591  144609      15
  144597  144591  144609  144612      15  144597  144591  144609  144615      15
  144597  144591  144609  144618      15  144594  144591  144597  144600      14
  144594  144591  144597  144603      14  144594  144591  144597  144606      14
  144594  144591  144609  144612      14  144594  144591  144609  144615      14
  144594  144591  144609  144618      14  144588  144582  144576  144621      10
  144588  144582  144591  144594      14  144588  144582  144591  144597      15
  144588  144582  144591  144609      15  144585  144582  144576  144621      10
  144585  144582  144591  144594      14  144585  144582  144591  144597      15
  144585  144582  144591  144609      15  144582  144591  144597  144600      15
  144582  144591  144597  144603      15  144582  144591  144597  144606      15
  144582  144591  144609  144612      15  144582  144591  144609  144615      15
  144582  144591  144609  144618      15  144579  144576  144582  144585      10
  144579  144576  144582  144588      10  144579  144576  144582  144591      10
  144579  144576  144621  144624      19  144579  144576 -144621  144624       3
  144579  144576 -144621  144624      20  144579  144576  144621  144627       3
  144576  144582  144591  144594      15  144576  144621  144627  144630       2
  144573  144570  144576  144579       3  144573  144570  144576  144582       3
  144573  144570  144576  144621       3  144570  144576  144582  144585      10
  144570  144576  144582  144588      10  144681  144678  144684  144687       1
  144681  144678 -144684  144687       2  144678  144684  144690  144693       3
  144663  144654  144648  144666      15  144660  144654  144648  144666      15
  144657  144654  144648  144666      15  144654  144648  144666  144669      15
  144654  144648  144666  144672      15  144654  144648  144666  144675      15
  144651  144648  144654  144657      14  144651  144648  144654  144660      14
  144651  144648  144654  144663      14  144651  144648  144666  144669      14
  144651  144648  144666  144672      14  144651  144648  144666  144675      14
  144645  144639  144633  144678      10  144645  144639  144648  144651      14
  144645  144639  144648  144654      15  144645  144639  144648  144666      15
  144642  144639  144633  144678      10  144642  144639  144648  144651      14
  144642  144639  144648  144654      15  144642  144639  144648  144666      15
  144639  144648  144654  144657      15  144639  144648  144654  144660      15
  144639  144648  144654  144663      15  144639  144648  144666  144669      15
  144639  144648  144666  144672      15  144639  144648  144666  144675      15
  144636  144633  144639  144642      10  144636  144633  144639  144645      10
  144636  144633  144639  144648      10  144636  144633  144678  144681      19
  144636  144633 -144678  144681       3  144636  144633 -144678  144681      20
  144636  144633  144678  144684       3  144633  144639  144648  144651      15
  144633  144678  144684  144687       2  144630  144627  144633  144636       3
  144630  144627  144633  144639       3  144630  144627  144633  144678       3
  144627  144633  144639  144642      10  144627  144633  144639  144645      10
  144723  144720  144726  144729       1  144723  144720 -144726  144729       2
  144720  144726  144732  144735       3  144711  144702  144696  144714      90
  144711  144702 -144696  144714      29  144708  144702  144696  144714      90
  144708  144702 -144696  144714      29  144705  144702  144696  144714      90
  144705  144702 -144696  144714      29  144702  144696  144714  144717      91
  144702  144696 -144714  144717      92  144702  144696 -144714  144717      93
  144702  144696 -144714  144717      94  144699  144696  144690  144720      10
  144699  144696  144702  144705      10  144699  144696  144702  144708      10
  144699  144696  144702  144711      10  144699  144696  144714  144717      95
  144693  144690  144696  144699      10  144693  144690  144696  144702      10
  144693  144690  144696  144714      90  144693  144690 -144696  144714      29
  144693  144690  144720  144723      19  144693  144690 -144720  144723       3
  144693  144690 -144720  144723      20  144693  144690  144720  144726       3
  144690  144696  144702  144705      15  144690  144696  144702  144708      15
  144690  144696  144702  144711      15  144690  144696  144714  144717      96
  144690  144696 -144714  144717      97  144690  144696 -144714  144717      93
  144690  144696 -144714  144717      98  144690  144720  144726  144729       2
  144687  144684  144690  144693       3  144687  144684  144690  144696       3
  144687  144684  144690  144720       3  144684  144690  144696  144699      10
  144765  144762  144768  144771       1  144765  144762 -144768  144771       2
  144762  144768  144774  144777       3  144753  144744  144738  144756      90
  144753  144744 -144738  144756      29  144750  144744  144738  144756      90
  144750  144744 -144738  144756      29  144747  144744  144738  144756      90
  144747  144744 -144738  144756      29  144744  144738  144756  144759      91
  144744  144738 -144756  144759      92  144744  144738 -144756  144759      93
  144744  144738 -144756  144759      94  144741  144738  144732  144762      10
  144741  144738  144744  144747      10  144741  144738  144744  144750      10
  144741  144738  144744  144753      10  144741  144738  144756  144759      95
  144735  144732  144738  144741      10  144735  144732  144738  144744      10
  144735  144732  144738  144756      90  144735  144732 -144738  144756      29
  144735  144732  144762  144765      19  144735  144732 -144762  144765       3
  144735  144732 -144762  144765      20  144735  144732  144762  144768       3
  144732  144738  144744  144747      15  144732  144738  144744  144750      15
  144732  144738  144744  144753      15  144732  144738  144756  144759      96
  144732  144738 -144756  144759      97  144732  144738 -144756  144759      93
  144732  144738 -144756  144759      98  144732  144762  144768  144771       2
  144729  144726  144732  144735       3  144729  144726  144732  144738       3
  144729  144726  144732  144762       3  144726  144732  144738  144741      10
  144795  144792  144798  144801       1  144795  144792 -144798  144801       2
  144792  144798  144804  144807       3  144789  144780  144774  144792      10
  144786  144780  144774  144792      10  144783  144780  144774  144792      10
  144777  144774  144780  144783      10  144777  144774  144780  144786      10
  144777  144774  144780  144789      10  144777  144774  144792  144795      19
  144777  144774 -144792  144795       3  144777  144774 -144792  144795      20
  144777  144774  144792  144798       3  144774  144792  144798  144801       2
  144771  144768  144774  144777       3  144771  144768  144774  144780       3
  144771  144768  144774  144792       3  144768  144774  144780  144783      10
  144768  144774  144780  144786      10  144768  144774  144780  144789      10
  144840  144837  144843  144846       1  144840  144837 -144843  144846       2
  144837  144843  144849  144852       3  144825  144819  144828  144831       3
  144825  144819  144828  144834       3  144822  144819  144828  144831       3
  144822  144819  144828  144834       3  144816  144810  144804  144837      10
  144816  144810  144819  144822      14  144816  144810  144819  144825      14
  144816  144810  144819  144828      10  144813  144810  144804  144837      10
  144813  144810  144819  144822      14  144813  144810  144819  144825      14
  144813  144810  144819  144828      10  144807  144804  144810  144813      10
  144807  144804  144810  144816      10  144807  144804  144810  144819      10
  144807  144804  144837  144840      19  144807  144804 -144837  144840       3
  144807  144804 -144837  144840      20  144807  144804  144837  144843       3
  144804  144810  144819  144822      15  144804  144810  144819  144825      15
  144804  144837  144843  144846       2  144801  144798  144804  144807       3
  144801  144798  144804  144810       3  144801  144798  144804  144837       3
  144798  144804  144810  144813      10  144798  144804  144810  144816      10
  144888  144885  144891  144894       1  144888  144885 -144891  144894       2
  144885  144891  144897  144900       3  144870  144861  144855  144873      15
  144867  144861  144855  144873      15  144864  144861  144855  144873      15
  144861  144855  144873  144876      15  144861  144855  144873  144879      15
  144861  144855  144873  144882      15  144858  144855  144849  144885      10
  144858  144855  144861  144864      14  144858  144855  144861  144867      14
  144858  144855  144861  144870      14  144858  144855  144873  144876      14
  144858  144855  144873  144879      14  144858  144855  144873  144882      14
  144852  144849  144855  144858      10  144852  144849  144855  144861      10
  144852  144849  144855  144873      10  144852  144849  144885  144888      19
  144852  144849 -144885  144888       3  144852  144849 -144885  144888      20
  144852  144849  144885  144891       3  144849  144855  144861  144864      15
  144849  144855  144861  144867      15  144849  144855  144861  144870      15
  144849  144855  144873  144876      15  144849  144855  144873  144879      15
  144849  144855  144873  144882      15  144849  144885  144891  144894       2
  144846  144843  144849  144852       3  144846  144843  144849  144855       3
  144846  144843  144849  144885       3  144843  144849  144855  144858      10
  144936  144933  144939  144942       1  144936  144933 -144939  144942       2
  144933  144939  144945  144948       3  144918  144909  144903  144921      15
  144915  144909  144903  144921      15  144912  144909  144903  144921      15
  144909  144903  144921  144924      15  144909  144903  144921  144927      15
  144909  144903  144921  144930      15  144906  144903  144897  144933      10
  144906  144903  144909  144912      14  144906  144903  144909  144915      14
  144906  144903  144909  144918      14  144906  144903  144921  144924      14
  144906  144903  144921  144927      14  144906  144903  144921  144930      14
  144900  144897  144903  144906      10  144900  144897  144903  144909      10
  144900  144897  144903  144921      10  144900  144897  144933  144936      19
  144900  144897 -144933  144936       3  144900  144897 -144933  144936      20
  144900  144897  144933  144939       3  144897  144903  144909  144912      15
  144897  144903  144909  144915      15  144897  144903  144909  144918      15
  144897  144903  144921  144924      15  144897  144903  144921  144927      15
  144897  144903  144921  144930      15  144897  144933  144939  144942       2
  144894  144891  144897  144900       3  144894  144891  144897  144903       3
  144894  144891  144897  144933       3  144891  144897  144903  144906      10
  144984  144981  144987  144990       1  144984  144981 -144987  144990       2
  144981  144987  144993  144996       3  144966  144957  144951  144969      15
  144963  144957  144951  144969      15  144960  144957  144951  144969      15
  144957  144951  144969  144972      15  144957  144951  144969  144975      15
  144957  144951  144969  144978      15  144954  144951  144945  144981      10
  144954  144951  144957  144960      14  144954  144951  144957  144963      14
  144954  144951  144957  144966      14  144954  144951  144969  144972      14
  144954  144951  144969  144975      14  144954  144951  144969  144978      14
  144948  144945  144951  144954      10  144948  144945  144951  144957      10
  144948  144945  144951  144969      10  144948  144945  144981  144984      19
  144948  144945 -144981  144984       3  144948  144945 -144981  144984      20
  144948  144945  144981  144987       3  144945  144951  144957  144960      15
  144945  144951  144957  144963      15  144945  144951  144957  144966      15
  144945  144951  144969  144972      15  144945  144951  144969  144975      15
  144945  144951  144969  144978      15  144945  144981  144987  144990       2
  144942  144939  144945  144948       3  144942  144939  144945  144951       3
  144942  144939  144945  144981       3  144939  144945  144951  144954      10
  145026  145023  145029  145032       1  145026  145023 -145029  145032       2
  145023  145029  145035  145038       3  145014  145005  144999  145017      90
  145014  145005 -144999  145017      29  145011  145005  144999  145017      90
  145011  145005 -144999  145017      29  145008  145005  144999  145017      90
  145008  145005 -144999  145017      29  145005  144999  145017  145020      91
  145005  144999 -145017  145020      92  145005  144999 -145017  145020      93
  145005  144999 -145017  145020      94  145002  144999  144993  145023      10
  145002  144999  145005  145008      10  145002  144999  145005  145011      10
  145002  144999  145005  145014      10  145002  144999  145017  145020      95
  144996  144993  144999  145002      10  144996  144993  144999  145005      10
  144996  144993  144999  145017      90  144996  144993 -144999  145017      29
  144996  144993  145023  145026      19  144996  144993 -145023  145026       3
  144996  144993 -145023  145026      20  144996  144993  145023  145029       3
  144993  144999  145005  145008      15  144993  144999  145005  145011      15
  144993  144999  145005  145014      15  144993  144999  145017  145020      96
  144993  144999 -145017  145020      97  144993  144999 -145017  145020      93
  144993  144999 -145017  145020      98  144993  145023  145029  145032       2
  144990  144987  144993  144996       3  144990  144987  144993  144999       3
  144990  144987  144993  145023       3  144987  144993  144999  145002      10
  145071  145068  145074  145077       1  145071  145068 -145074  145077       2
  145068  145074  145080  145083       3  145056  145050  145059  145062       3
  145056  145050  145059  145065       3  145053  145050  145059  145062       3
  145053  145050  145059  145065       3  145047  145041  145035  145068      10
  145047  145041  145050  145053      14  145047  145041  145050  145056      14
  145047  145041  145050  145059      10  145044  145041  145035  145068      10
  145044  145041  145050  145053      14  145044  145041  145050  145056      14
  145044  145041  145050  145059      10  145038  145035  145041  145044      10
  145038  145035  145041  145047      10  145038  145035  145041  145050      10
  145038  145035  145068  145071      19  145038  145035 -145068  145071       3
  145038  145035 -145068  145071      20  145038  145035  145068  145074       3
  145035  145041  145050  145053      15  145035  145041  145050  145056      15
  145035  145068  145074  145077       2  145032  145029  145035  145038       3
  145032  145029  145035  145041       3  145032  145029  145035  145068       3
  145029  145035  145041  145044      10  145029  145035  145041  145047      10
  145125  145131  145134  145137       3  145125  145131  145134  145140       3
  145125  145131  145161  145164       3  145110  145104  145113  145116      14
  145110  145104  145113  145119      14  145110  145104  145113  145122      14
  145107  145104  145113  145116      14  145107  145104  145113  145119      14
  145107  145104  145113  145122      14  145101  145092  145086  145104      15
  145098  145092  145086  145104      15  145095  145092  145086  145104      15
  145092  145086  145104  145107      15  145092  145086  145104  145110      15
  145089  145086  145080  145125      10  145089  145086  145092  145095      14
  145089  145086  145092  145098      14  145089  145086  145092  145101      14
  145089  145086  145104  145107      14  145089  145086  145104  145110      14
  145089  145086  145104  145113      15  145086  145104  145113  145116      15
  145086  145104  145113  145119      15  145086  145104  145113  145122      15
  145083  145080  145086  145089      10  145083  145080  145086  145092      10
  145083  145080  145086  145104      10  145083  145080  145125  145128      19
  145083  145080 -145125  145128       3  145083  145080 -145125  145128      20
  145083  145080  145125  145131       3  145080  145086  145092  145095      15
  145080  145086  145092  145098      15  145080  145086  145092  145101      15
  145080  145086  145104  145107      15  145080  145086  145104  145110      15
  145077  145074  145080  145083       3  145077  145074  145080  145086       3
  145077  145074  145080  145125       3  145074  145080  145086  145089      10
  145170  145167  145173  145176       1  145170  145167 -145173  145176       2
  145167  145173  145179  145182       3  145164  145161  145167  145170      19
  145164  145161 -145167  145170       3  145164  145161 -145167  145170      20
  145164  145161  145167  145173       3  145161  145167  145173  145176       2
  145158  145152  145161  145164      10  145158  145152  145161  145167      10
  145155  145152  145161  145164      10  145155  145152  145161  145167      10
  145149  145143  145152  145155      14  145149  145143  145152  145158      14
  145149  145143  145152  145161      15  145146  145143  145152  145155      14
  145146  145143  145152  145158      14  145146  145143  145152  145161      15
  145143  145152  145161  145164      10  145140  145134  145131  145161       3
  145140  145134  145143  145146      10  145140  145134  145143  145149      10
  145140  145134  145143  145152      10  145137  145134  145131  145161       3
  145137  145134  145143  145146      10  145137  145134  145143  145149      10
  145137  145134  145143  145152      10  145134  145131  145161  145164       3
  145134  145143  145152  145155      15  145134  145143  145152  145158      15
  145131  145134  145143  145146      10  145131  145134  145143  145149      10
  145131  145161  145152  145155      10  145131  145161  145152  145158      10
  145236  145233  145239  145242       1  145236  145233 -145239  145242       2
  145233  145239  145245  145248       3  145218  145212  145221  145224      10
  145218  145212  145221  145227      10  145218  145212  145221  145230      10
  145215  145212  145221  145224      10  145215  145212  145221  145227      10
  145215  145212  145221  145230      10  145209  145203  145212  145215      10
  145209  145203  145212  145218      10  145209  145203  145212  145221      10
  145206  145203  145212  145215      10  145206  145203  145212  145218      10
  145206  145203  145212  145221      10  145203  145212  145221  145224      10
  145203  145212  145221  145227      10  145203  145212  145221  145230      10
  145200  145194  145203  145206      14  145200  145194  145203  145209      14
  145200  145194  145203  145212      15  145197  145194  145203  145206      14
  145197  145194  145203  145209      14  145197  145194  145203  145212      15
  145194  145203  145212  145215      10  145194  145203  145212  145218      10
  145191  145185  145179  145233      10  145191  145185  145194  145197      14
  145191  145185  145194  145200      14  145191  145185  145194  145203      15
  145188  145185  145179  145233      10  145188  145185  145194  145197      14
  145188  145185  145194  145200      14  145188  145185  145194  145203      15
  145185  145194  145203  145206      15  145185  145194  145203  145209      15
  145182  145179  145185  145188      10  145182  145179  145185  145191      10
  145182  145179  145185  145194      10  145182  145179  145233  145236      19
  145182  145179 -145233  145236       3  145182  145179 -145233  145236      20
  145182  145179  145233  145239       3  145179  145185  145194  145197      15
  145179  145185  145194  145200      15  145179  145233  145239  145242       2
  145176  145173  145179  145182       3  145176  145173  145179  145185       3
  145176  145173  145179  145233       3  145173  145179  145185  145188      10
  145173  145179  145185  145191      10  145266  145260  145269  145272       3
  145266  145260  145269  145275       3  145263  145260  145269  145272       3
  145263  145260  145269  145275       3  145257  145251  145245  145278      10
  145257  145251  145260  145263      14  145257  145251  145260  145266      14
  145257  145251  145260  145269      10  145254  145251  145245  145278      10
  145254  145251  145260  145263      14  145254  145251  145260  145266      14
  145254  145251  145260  145269      10  145248  145245  145251  145254      10
  145248  145245  145251  145257      10  145248  145245  145251  145260      10
  145248  145245  145278  145281       3  145248  145245  145278  145284       3
  145245  145251  145260  145263      15  145245  145251  145260  145266      15
  145242  145239  145245  145248       3  145242  145239  145245  145251       3
  145242  145239  145245  145278       3  145239  145245  145251  145254      10
  145239  145245  145251  145257      10  145407  145404  145410  145413      95
  145401  145398  145392  145404      90  145401  145398 -145392  145404      15
  145398  145392  145404  145407      90  145398  145392 -145404  145407      29
  145395  145392  145398  145401      95  145395  145392  145404  145407      10
  145395  145392  145404  145410      90  145395  145392 -145404  145410      29
  145392  145404  145410  145413      90  145392  145404 -145410  145413      15
  145383  145380  145386  145389     190  145374  145368  145365  145377      51
  145371  145368  145365  145377      51  145365  145377  145380  145383     190
  145362  145365  145368  145371      51  145362  145365  145368  145374      51
  145356  145353  145350  145389     194  145356  145353  145359  145362     195
  145350  145344  145404  145407      10  145347  145344  145350  145353       3
  145347  145344  145350  145389       3  145347  145344  145404  145392      10
  145347  145344  145404  145407      10  145347  145344  145404  145410      10
  145344  145350  145353  145356     194  145344  145404  145392  145395      10
  145344  145404  145410  145413      90  145344  145404 -145410  145413      15
  145341  145335  145392  145395      90  145341  145335 -145392  145395      29
  145341  145344  145404  145407      90  145341  145344 -145404  145407      29
  145338  145335  145341  145344     201  145338  145335  145392  145395      10
  145338  145335  145392  145398      90  145338  145335 -145392  145398      29
  145338  145335  145392  145404      10  145335  145341  145344  145347     201
  145335  145392  145398  145401      90  145335  145392 -145398  145401      15
  145335  145392  145404  145407      10  145332  145326  145335  145338      10
  145332  145326  145335  145341      90  145332  145326 -145335  145341      29
  145332  145326  145335  145392      10  145329  145326  145335  145338      10
  145329  145326  145335  145341      90  145329  145326 -145335  145341      29
  145329  145326  145335  145392      10  145326  145335  145392  145395      10
  145323  145326  145335  145338      90  145323  145326 -145335  145338      29
  145314  145323  145326  145329     205  145314  145323  145326  145332     205
  145455  145452  145458  145461       1  145455  145452 -145458  145461       2
  145452  145458  145464  145467       3  145449  145440  145434  145452      10
  145446  145440  145434  145452      10  145443  145440  145434  145452      10
  145437  145434  145440  145443      10  145437  145434  145440  145446      10
  145437  145434  145440  145449      10  145437  145434  145452  145455       3
  145437  145434  145452  145458       3  145434  145452  145458  145461       2
  145431  145422  145434  145437      10  145431  145422  145434  145440      10
  145431  145422  145434  145452      10  145428  145422  145434  145437      10
  145428  145422  145434  145440      10  145428  145422  145434  145452      10
  145425  145422  145434  145437      10  145425  145422  145434  145440      10
  145425  145422  145434  145452      10  145422  145434  145440  145443      10
  145422  145434  145440  145446      10  145422  145434  145440  145449      10
  145521  145518  145524  145527       1  145521  145518 -145524  145527       2
  145518  145524  145530  145533       3  145503  145497  145506  145509      10
  145503  145497  145506  145512      10  145503  145497  145506  145515      10
  145500  145497  145506  145509      10  145500  145497  145506  145512      10
  145500  145497  145506  145515      10  145494  145488  145497  145500      10
  145494  145488  145497  145503      10  145494  145488  145497  145506      10
  145491  145488  145497  145500      10  145491  145488  145497  145503      10
  145491  145488  145497  145506      10  145488  145497  145506  145509      10
  145488  145497  145506  145512      10  145488  145497  145506  145515      10
  145485  145479  145488  145491      14  145485  145479  145488  145494      14
  145485  145479  145488  145497      15  145482  145479  145488  145491      14
  145482  145479  145488  145494      14  145482  145479  145488  145497      15
  145479  145488  145497  145500      10  145479  145488  145497  145503      10
  145476  145470  145464  145518      10  145476  145470  145479  145482      14
  145476  145470  145479  145485      14  145476  145470  145479  145488      15
  145473  145470  145464  145518      10  145473  145470  145479  145482      14
  145473  145470  145479  145485      14  145473  145470  145479  145488      15
  145470  145479  145488  145491      15  145470  145479  145488  145494      15
  145467  145464  145470  145473      10  145467  145464  145470  145476      10
  145467  145464  145470  145479      10  145467  145464  145518  145521      19
  145467  145464 -145518  145521       3  145467  145464 -145518  145521      20
  145467  145464  145518  145524       3  145464  145470  145479  145482      15
  145464  145470  145479  145485      15  145464  145518  145524  145527       2
  145461  145458  145464  145467       3  145461  145458  145464  145470       3
  145461  145458  145464  145518       3  145458  145464  145470  145473      10
  145458  145464  145470  145476      10  145557  145554  145560  145563       1
  145557  145554 -145560  145563       2  145554  145560  145566  145569       3
  145542  145536  145530  145554      10  145542  145536  145545  145548       3
  145542  145536  145545  145551       3  145539  145536  145530  145554      10
  145539  145536  145545  145548       3  145539  145536  145545  145551       3
  145533  145530  145536  145539      10  145533  145530  145536  145542      10
  145533  145530  145536  145545      10  145533  145530  145554  145557      19
  145533  145530 -145554  145557       3  145533  145530 -145554  145557      20
  145533  145530  145554  145560       3  145530  145554  145560  145563       2
  145527  145524  145530  145533       3  145527  145524  145530  145536       3
  145527  145524  145530  145554       3  145524  145530  145536  145539      10
  145524  145530  145536  145542      10  145605  145602  145608  145611       1
  145605  145602 -145608  145611       2  145602  145608  145614  145617       3
  145587  145578  145572  145590      15  145584  145578  145572  145590      15
  145581  145578  145572  145590      15  145578  145572  145590  145593      15
  145578  145572  145590  145596      15  145578  145572  145590  145599      15
  145575  145572  145566  145602      10  145575  145572  145578  145581      14
  145575  145572  145578  145584      14  145575  145572  145578  145587      14
  145575  145572  145590  145593      14  145575  145572  145590  145596      14
  145575  145572  145590  145599      14  145569  145566  145572  145575      10
  145569  145566  145572  145578      10  145569  145566  145572  145590      10
  145569  145566  145602  145605      19  145569  145566 -145602  145605       3
  145569  145566 -145602  145605      20  145569  145566  145602  145608       3
  145566  145572  145578  145581      15  145566  145572  145578  145584      15
  145566  145572  145578  145587      15  145566  145572  145590  145593      15
  145566  145572  145590  145596      15  145566  145572  145590  145599      15
  145566  145602  145608  145611       2  145563  145560  145566  145569       3
  145563  145560  145566  145572       3  145563  145560  145566  145602       3
  145560  145566  145572  145575      10  145671  145668  145674  145677       1
  145671  145668 -145674  145677       2  145668  145674  145680  145683       3
  145653  145647  145656  145659      10  145653  145647  145656  145662      10
  145653  145647  145656  145665      10  145650  145647  145656  145659      10
  145650  145647  145656  145662      10  145650  145647  145656  145665      10
  145644  145638  145647  145650      10  145644  145638  145647  145653      10
  145644  145638  145647  145656      10  145641  145638  145647  145650      10
  145641  145638  145647  145653      10  145641  145638  145647  145656      10
  145638  145647  145656  145659      10  145638  145647  145656  145662      10
  145638  145647  145656  145665      10  145635  145629  145638  145641      14
  145635  145629  145638  145644      14  145635  145629  145638  145647      15
  145632  145629  145638  145641      14  145632  145629  145638  145644      14
  145632  145629  145638  145647      15  145629  145638  145647  145650      10
  145629  145638  145647  145653      10  145626  145620  145614  145668      10
  145626  145620  145629  145632      14  145626  145620  145629  145635      14
  145626  145620  145629  145638      15  145623  145620  145614  145668      10
  145623  145620  145629  145632      14  145623  145620  145629  145635      14
  145623  145620  145629  145638      15  145620  145629  145638  145641      15
  145620  145629  145638  145644      15  145617  145614  145620  145623      10
  145617  145614  145620  145626      10  145617  145614  145620  145629      10
  145617  145614  145668  145671      19  145617  145614 -145668  145671       3
  145617  145614 -145668  145671      20  145617  145614  145668  145674       3
  145614  145620  145629  145632      15  145614  145620  145629  145635      15
  145614  145668  145674  145677       2  145611  145608  145614  145617       3
  145611  145608  145614  145620       3  145611  145608  145614  145668       3
  145608  145614  145620  145623      10  145608  145614  145620  145626      10
  145731  145728  145734  145737       1  145731  145728 -145734  145737       2
  145728  145734  145740  145743       3  145728  145734  145740  145746       3
  145719  145716  145722  145725      41  145713  145710  145716  145719      41
  145713  145710  145716  145722      41  145710  145716  145722  145725      41
  145707  145704  145710  145713      41  145707  145704  145710  145716      41
  145704  145710  145716  145719      41  145701  145698  145695  145722      41
  145701  145698  145704  145707      41  145701  145698  145704  145710      41
  145698  145695  145722  145725      41  145698  145704  145710  145713      41
  145695  145698  145704  145707      41  145695  145722  145716  145719      41
  145692  145686  145680  145728      10  145692  145686  145695  145698       3
  145692  145686  145695  145722       3  145689  145686  145680  145728      10
  145689  145686  145695  145698       3  145689  145686  145695  145722       3
  145686  145695  145698  145701      41  145686  145695  145722  145725      41
  145683  145680  145686  145689      10  145683  145680  145686  145692      10
  145683  145680  145686  145695      10  145683  145680  145728  145731      19
  145683  145680 -145728  145731       3  145683  145680 -145728  145731      20
  145683  145680  145728  145734       3  145680  145728  145734  145737       2
  145677  145674  145680  145683       3  145677  145674  145680  145686       3
  145677  145674  145680  145728       3  145674  145680  145686  145689      10
  145674  145680  145686  145692      10  145752  145749  145755  145758       1
  145752  145749 -145755  145758       2  145749  145755  145761  145764       3
  145746  145740  145749  145752      19  145746  145740 -145749  145752       3
  145746  145740 -145749  145752      20  145746  145740  145749  145755       3
  145743  145740  145749  145752      19  145743  145740 -145749  145752       3
  145743  145740 -145749  145752      20  145743  145740  145749  145755       3
  145740  145749  145755  145758       2  145737  145734  145740  145743       3
  145737  145734  145740  145746       3  145737  145734  145740  145749       3
  145782  145779  145785  145788       1  145782  145779 -145785  145788       2
  145779  145785  145791  145794       3  145776  145767  145761  145779      10
  145773  145767  145761  145779      10  145770  145767  145761  145779      10
  145764  145761  145767  145770      10  145764  145761  145767  145773      10
  145764  145761  145767  145776      10  145764  145761  145779  145782      19
  145764  145761 -145779  145782       3  145764  145761 -145779  145782      20
  145764  145761  145779  145785       3  145761  145779  145785  145788       2
  145758  145755  145761  145764       3  145758  145755  145761  145767       3
  145758  145755  145761  145779       3  145755  145761  145767  145770      10
  145755  145761  145767  145773      10  145755  145761  145767  145776      10
  145818  145815  145821  145824       1  145818  145815 -145821  145824       2
  145815  145821  145827  145830       3  145803  145797  145791  145815      10
  145803  145797  145806  145809       3  145803  145797  145806  145812       3
  145800  145797  145791  145815      10  145800  145797  145806  145809       3
  145800  145797  145806  145812       3  145794  145791  145797  145800      10
  145794  145791  145797  145803      10  145794  145791  145797  145806      10
  145794  145791  145815  145818      19  145794  145791 -145815  145818       3
  145794  145791 -145815  145818      20  145794  145791  145815  145821       3
  145791  145815  145821  145824       2  145788  145785  145791  145794       3
  145788  145785  145791  145797       3  145788  145785  145791  145815       3
  145785  145791  145797  145800      10  145785  145791  145797  145803      10
  145848  145845  145851  145854       1  145848  145845 -145851  145854       2
  145845  145851  145857  145860       3  145842  145833  145827  145845      10
  145839  145833  145827  145845      10  145836  145833  145827  145845      10
  145830  145827  145833  145836      10  145830  145827  145833  145839      10
  145830  145827  145833  145842      10  145830  145827  145845  145848      19
  145830  145827 -145845  145848       3  145830  145827 -145845  145848      20
  145830  145827  145845  145851       3  145827  145845  145851  145854       2
  145824  145821  145827  145830       3  145824  145821  145827  145833       3
  145824  145821  145827  145845       3  145821  145827  145833  145836      10
  145821  145827  145833  145839      10  145821  145827  145833  145842      10
  145920  145917  145923  145926       1  145920  145917 -145923  145926       2
  145917  145923  145929  145932       3  145905  145899  145896  145908      51
  145905  145899 -145896  145908       6  145902  145899  145896  145908      51
  145902  145899 -145896  145908       6  145899  145896  145908  145911      51
  145899  145896 -145908  145911       6  145899  145896  145908  145914      51
  145899  145896 -145908  145914       6  145893  145890  145896  145899      51
  145893  145890 -145896  145899       6  145893  145890  145896  145908      51
  145893  145890 -145896  145908       6  145890  145896  145899  145902      51
  145890  145896 -145899  145902       6  145890  145896  145899  145905      51
  145890  145896 -145899  145905       6  145890  145896  145908  145911      51
  145890  145896 -145908  145911       6  145890  145896  145908  145914      51
  145890  145896 -145908  145914       6  145887  145881  145890  145893      29
  145887  145881  145890  145896      29  145884  145881  145890  145893      29
  145884  145881  145890  145896      29  145878  145872  145881  145884      10
  145878  145872  145881  145887      10  145878  145872  145881  145890      10
  145875  145872  145881  145884      10  145875  145872  145881  145887      10
  145875  145872  145881  145890      10  145872  145881  145890  145893      29
  145869  145863  145857  145917      10  145869  145863  145872  145875      14
  145869  145863  145872  145878      14  145869  145863  145872  145881      15
  145866  145863  145857  145917      10  145866  145863  145872  145875      14
  145866  145863  145872  145878      14  145866  145863  145872  145881      15
  145863  145872  145881  145884      10  145863  145872  145881  145887      10
  145860  145857  145863  145866      10  145860  145857  145863  145869      10
  145860  145857  145863  145872      10  145860  145857  145917  145920      19
  145860  145857 -145917  145920       3  145860  145857 -145917  145920      20
  145860  145857  145917  145923       3  145857  145863  145872  145875      15
  145857  145863  145872  145878      15  145857  145917  145923  145926       2
  145854  145851  145857  145860       3  145854  145851  145857  145863       3
  145854  145851  145857  145917       3  145851  145857  145863  145866      10
  145851  145857  145863  145869      10  145950  145947  145953  145956       1
  145950  145947 -145953  145956       2  145947  145953  145959  145962       3
  145944  145935  145929  145947      10  145941  145935  145929  145947      10
  145938  145935  145929  145947      10  145932  145929  145935  145938      10
  145932  145929  145935  145941      10  145932  145929  145935  145944      10
  145932  145929  145947  145950      19  145932  145929 -145947  145950       3
  145932  145929 -145947  145950      20  145932  145929  145947  145953       3
  145929  145947  145953  145956       2  145926  145923  145929  145932       3
  145926  145923  145929  145935       3  145926  145923  145929  145947       3
  145923  145929  145935  145938      10  145923  145929  145935  145941      10
  145923  145929  145935  145944      10  146007  146004  146010  146013       1
  146007  146004 -146010  146013       2  146004  146010  146016  146019       3
  145989  145980  145974  145992      15  145986  145980  145974  145992      15
  145983  145980  145974  145992      15  145980  145974  145992  145995      15
  145980  145974  145992  145998      15  145980  145974  145992  146001      15
  145977  145974  145980  145983      14  145977  145974  145980  145986      14
  145977  145974  145980  145989      14  145977  145974  145992  145995      14
  145977  145974  145992  145998      14  145977  145974  145992  146001      14
  145971  145965  145959  146004      10  145971  145965  145974  145977      14
  145971  145965  145974  145980      15  145971  145965  145974  145992      15
  145968  145965  145959  146004      10  145968  145965  145974  145977      14
  145968  145965  145974  145980      15  145968  145965  145974  145992      15
  145965  145974  145980  145983      15  145965  145974  145980  145986      15
  145965  145974  145980  145989      15  145965  145974  145992  145995      15
  145965  145974  145992  145998      15  145965  145974  145992  146001      15
  145962  145959  145965  145968      10  145962  145959  145965  145971      10
  145962  145959  145965  145974      10  145962  145959  146004  146007      19
  145962  145959 -146004  146007       3  145962  145959 -146004  146007      20
  145962  145959  146004  146010       3  145959  145965  145974  145977      15
  145959  146004  146010  146013       2  145956  145953  145959  145962       3
  145956  145953  145959  145965       3  145956  145953  145959  146004       3
  145953  145959  145965  145968      10  145953  145959  145965  145971      10
  146058  146055  146061  146064       1  146058  146055 -146061  146064       2
  146055  146061  146067  146070       3  146037  146031  146040  146043      63
  146034  146031  146040  146043      63  146031  146040  146043  146046      63
  146031  146040  146043  146049      63  146031  146040  146043  146052      63
  146028  146022  146016  146055      10  146028  146022  146031  146034      10
  146028  146022  146031  146037      10  146028  146022  146031  146040      10
  146025  146022  146016  146055      10  146025  146022  146031  146034      10
  146025  146022  146031  146037      10  146025  146022  146031  146040      10
  146019  146016  146022  146025      10  146019  146016  146022  146028      10
  146019  146016  146022  146031      10  146019  146016  146055  146058      19
  146019  146016 -146055  146058       3  146019  146016 -146055  146058      20
  146019  146016  146055  146061       3  146016  146022  146031  146034      10
  146016  146022  146031  146037      10  146016  146055  146061  146064       2
  146013  146010  146016  146019       3  146013  146010  146016  146022       3
  146013  146010  146016  146055       3  146010  146016  146022  146025      10
  146010  146016  146022  146028      10  146115  146112  146118  146121       1
  146115  146112 -146118  146121       2  146112  146118  146124  146127       3
  146097  146088  146082  146100      15  146094  146088  146082  146100      15
  146091  146088  146082  146100      15  146088  146082  146100  146103      15
  146088  146082  146100  146106      15  146088  146082  146100  146109      15
  146085  146082  146088  146091      14  146085  146082  146088  146094      14
  146085  146082  146088  146097      14  146085  146082  146100  146103      14
  146085  146082  146100  146106      14  146085  146082  146100  146109      14
  146079  146073  146067  146112      10  146079  146073  146082  146085      14
  146079  146073  146082  146088      15  146079  146073  146082  146100      15
  146076  146073  146067  146112      10  146076  146073  146082  146085      14
  146076  146073  146082  146088      15  146076  146073  146082  146100      15
  146073  146082  146088  146091      15  146073  146082  146088  146094      15
  146073  146082  146088  146097      15  146073  146082  146100  146103      15
  146073  146082  146100  146106      15  146073  146082  146100  146109      15
  146070  146067  146073  146076      10  146070  146067  146073  146079      10
  146070  146067  146073  146082      10  146070  146067  146112  146115      19
  146070  146067 -146112  146115       3  146070  146067 -146112  146115      20
  146070  146067  146112  146118       3  146067  146073  146082  146085      15
  146067  146112  146118  146121       2  146064  146061  146067  146070       3
  146064  146061  146067  146073       3  146064  146061  146067  146112       3
  146061  146067  146073  146076      10  146061  146067  146073  146079      10
  146166  146163  146169  146172       1  146166  146163 -146169  146172       2
  146163  146169  146175  146178       3  146163  146169  146175  146181       3
  146151  146148  146154  146157       1  146151  146148 -146154  146157       2
  146151  146148  146154  146160       1  146151  146148 -146154  146160       2
  146145  146139  146148  146151      19  146145  146139 -146148  146151       3
  146145  146139 -146148  146151      20  146145  146139  146148  146154       3
  146142  146139  146148  146151      19  146142  146139 -146148  146151       3
  146142  146139 -146148  146151      20  146142  146139  146148  146154       3
  146139  146148  146154  146157       2  146139  146148  146154  146160       2
  146136  146130  146124  146163      10  146136  146130  146139  146142      14
  146136  146130  146139  146145      14  146136  146130  146139  146148      10
  146133  146130  146124  146163      10  146133  146130  146139  146142      14
  146133  146130  146139  146145      14  146133  146130  146139  146148      10
  146127  146124  146130  146133      10  146127  146124  146130  146136      10
  146127  146124  146130  146139      10  146127  146124  146163  146166      19
  146127  146124 -146163  146166       3  146127  146124 -146163  146166      20
  146127  146124  146163  146169       3  146124  146130  146139  146142      15
  146124  146130  146139  146145      15  146124  146163  146169  146172       2
  146121  146118  146124  146127       3  146121  146118  146124  146130       3
  146121  146118  146124  146163       3  146118  146124  146130  146133      10
  146118  146124  146130  146136      10  146187  146184  146190  146193       1
  146187  146184 -146190  146193       2  146184  146190  146196  146199       3
  146181  146175  146184  146187      19  146181  146175 -146184  146187       3
  146181  146175 -146184  146187      20  146181  146175  146184  146190       3
  146178  146175  146184  146187      19  146178  146175 -146184  146187       3
  146178  146175 -146184  146187      20  146178  146175  146184  146190       3
  146175  146184  146190  146193       2  146172  146169  146175  146178       3
  146172  146169  146175  146181       3  146172  146169  146175  146184       3
  146235  146232  146238  146241       1  146235  146232 -146238  146241       2
  146232  146238  146244  146247       3  146217  146208  146202  146220      15
  146214  146208  146202  146220      15  146211  146208  146202  146220      15
  146208  146202  146220  146223      15  146208  146202  146220  146226      15
  146208  146202  146220  146229      15  146205  146202  146196  146232      10
  146205  146202  146208  146211      14  146205  146202  146208  146214      14
  146205  146202  146208  146217      14  146205  146202  146220  146223      14
  146205  146202  146220  146226      14  146205  146202  146220  146229      14
  146199  146196  146202  146205      10  146199  146196  146202  146208      10
  146199  146196  146202  146220      10  146199  146196  146232  146235      19
  146199  146196 -146232  146235       3  146199  146196 -146232  146235      20
  146199  146196  146232  146238       3  146196  146202  146208  146211      15
  146196  146202  146208  146214      15  146196  146202  146208  146217      15
  146196  146202  146220  146223      15  146196  146202  146220  146226      15
  146196  146202  146220  146229      15  146196  146232  146238  146241       2
  146193  146190  146196  146199       3  146193  146190  146196  146202       3
  146193  146190  146196  146232       3  146190  146196  146202  146205      10
  146271  146268  146274  146277       1  146271  146268 -146274  146277       2
  146268  146274  146280  146283       3  146256  146250  146244  146268      10
  146256  146250  146259  146262       3  146256  146250  146259  146265       3
  146253  146250  146244  146268      10  146253  146250  146259  146262       3
  146253  146250  146259  146265       3  146247  146244  146250  146253      10
  146247  146244  146250  146256      10  146247  146244  146250  146259      10
  146247  146244  146268  146271      19  146247  146244 -146268  146271       3
  146247  146244 -146268  146271      20  146247  146244  146268  146274       3
  146244  146268  146274  146277       2  146241  146238  146244  146247       3
  146241  146238  146244  146250       3  146241  146238  146244  146268       3
  146238  146244  146250  146253      10  146238  146244  146250  146256      10
  146328  146325  146331  146334       1  146328  146325 -146331  146334       2
  146325  146331  146337  146340       3  146310  146301  146295  146313      15
  146307  146301  146295  146313      15  146304  146301  146295  146313      15
  146301  146295  146313  146316      15  146301  146295  146313  146319      15
  146301  146295  146313  146322      15  146298  146295  146301  146304      14
  146298  146295  146301  146307      14  146298  146295  146301  146310      14
  146298  146295  146313  146316      14  146298  146295  146313  146319      14
  146298  146295  146313  146322      14  146292  146286  146280  146325      10
  146292  146286  146295  146298      14  146292  146286  146295  146301      15
  146292  146286  146295  146313      15  146289  146286  146280  146325      10
  146289  146286  146295  146298      14  146289  146286  146295  146301      15
  146289  146286  146295  146313      15  146286  146295  146301  146304      15
  146286  146295  146301  146307      15  146286  146295  146301  146310      15
  146286  146295  146313  146316      15  146286  146295  146313  146319      15
  146286  146295  146313  146322      15  146283  146280  146286  146289      10
  146283  146280  146286  146292      10  146283  146280  146286  146295      10
  146283  146280  146325  146328      19  146283  146280 -146325  146328       3
  146283  146280 -146325  146328      20  146283  146280  146325  146331       3
  146280  146286  146295  146298      15  146280  146325  146331  146334       2
  146277  146274  146280  146283       3  146277  146274  146280  146286       3
  146277  146274  146280  146325       3  146274  146280  146286  146289      10
  146274  146280  146286  146292      10  146385  146382  146388  146391       1
  146385  146382 -146388  146391       2  146382  146388  146394  146397       3
  146367  146358  146352  146370      15  146364  146358  146352  146370      15
  146361  146358  146352  146370      15  146358  146352  146370  146373      15
  146358  146352  146370  146376      15  146358  146352  146370  146379      15
  146355  146352  146358  146361      14  146355  146352  146358  146364      14
  146355  146352  146358  146367      14  146355  146352  146370  146373      14
  146355  146352  146370  146376      14  146355  146352  146370  146379      14
  146349  146343  146337  146382      10  146349  146343  146352  146355      14
  146349  146343  146352  146358      15  146349  146343  146352  146370      15
  146346  146343  146337  146382      10  146346  146343  146352  146355      14
  146346  146343  146352  146358      15  146346  146343  146352  146370      15
  146343  146352  146358  146361      15  146343  146352  146358  146364      15
  146343  146352  146358  146367      15  146343  146352  146370  146373      15
  146343  146352  146370  146376      15  146343  146352  146370  146379      15
  146340  146337  146343  146346      10  146340  146337  146343  146349      10
  146340  146337  146343  146352      10  146340  146337  146382  146385      19
  146340  146337 -146382  146385       3  146340  146337 -146382  146385      20
  146340  146337  146382  146388       3  146337  146343  146352  146355      15
  146337  146382  146388  146391       2  146334  146331  146337  146340       3
  146334  146331  146337  146343       3  146334  146331  146337  146382       3
  146331  146337  146343  146346      10  146331  146337  146343  146349      10
  146415  146412  146418  146421       1  146415  146412 -146418  146421       2
  146412  146418  146424  146427       3  146409  146400  146394  146412      10
  146406  146400  146394  146412      10  146403  146400  146394  146412      10
  146397  146394  146400  146403      10  146397  146394  146400  146406      10
  146397  146394  146400  146409      10  146397  146394  146412  146415      19
  146397  146394 -146412  146415       3  146397  146394 -146412  146415      20
  146397  146394  146412  146418       3  146394  146412  146418  146421       2
  146391  146388  146394  146397       3  146391  146388  146394  146400       3
  146391  146388  146394  146412       3  146388  146394  146400  146403      10
  146388  146394  146400  146406      10  146388  146394  146400  146409      10
  146451  146448  146454  146457       1  146451  146448 -146454  146457       2
  146448  146454  146460  146463       3  146436  146430  146424  146448      10
  146436  146430  146439  146442       3  146436  146430  146439  146445       3
  146433  146430  146424  146448      10  146433  146430  146439  146442       3
  146433  146430  146439  146445       3  146427  146424  146430  146433      10
  146427  146424  146430  146436      10  146427  146424  146430  146439      10
  146427  146424  146448  146451      19  146427  146424 -146448  146451       3
  146427  146424 -146448  146451      20  146427  146424  146448  146454       3
  146424  146448  146454  146457       2  146421  146418  146424  146427       3
  146421  146418  146424  146430       3  146421  146418  146424  146448       3
  146418  146424  146430  146433      10  146418  146424  146430  146436      10
  146481  146478  146484  146487       1  146481  146478 -146484  146487       2
  146478  146484  146490  146493       3  146475  146466  146460  146478      10
  146472  146466  146460  146478      10  146469  146466  146460  146478      10
  146463  146460  146466  146469      10  146463  146460  146466  146472      10
  146463  146460  146466  146475      10  146463  146460  146478  146481      19
  146463  146460 -146478  146481       3  146463  146460 -146478  146481      20
  146463  146460  146478  146484       3  146460  146478  146484  146487       2
  146457  146454  146460  146463       3  146457  146454  146460  146466       3
  146457  146454  146460  146478       3  146454  146460  146466  146469      10
  146454  146460  146466  146472      10  146454  146460  146466  146475      10
  146529  146526  146532  146535       1  146529  146526 -146532  146535       2
  146526  146532  146538  146541       3  146511  146502  146496  146514      15
  146508  146502  146496  146514      15  146505  146502  146496  146514      15
  146502  146496  146514  146517      15  146502  146496  146514  146520      15
  146502  146496  146514  146523      15  146499  146496  146490  146526      10
  146499  146496  146502  146505      14  146499  146496  146502  146508      14
  146499  146496  146502  146511      14  146499  146496  146514  146517      14
  146499  146496  146514  146520      14  146499  146496  146514  146523      14
  146493  146490  146496  146499      10  146493  146490  146496  146502      10
  146493  146490  146496  146514      10  146493  146490  146526  146529      19
  146493  146490 -146526  146529       3  146493  146490 -146526  146529      20
  146493  146490  146526  146532       3  146490  146496  146502  146505      15
  146490  146496  146502  146508      15  146490  146496  146502  146511      15
  146490  146496  146514  146517      15  146490  146496  146514  146520      15
  146490  146496  146514  146523      15  146490  146526  146532  146535       2
  146487  146484  146490  146493       3  146487  146484  146490  146496       3
  146487  146484  146490  146526       3  146484  146490  146496  146499      10
  146559  146556  146562  146565       1  146559  146556 -146562  146565       2
  146556  146562  146568  146571       3  146553  146544  146538  146556      10
  146550  146544  146538  146556      10  146547  146544  146538  146556      10
  146541  146538  146544  146547      10  146541  146538  146544  146550      10
  146541  146538  146544  146553      10  146541  146538  146556  146559      19
  146541  146538 -146556  146559       3  146541  146538 -146556  146559      20
  146541  146538  146556  146562       3  146538  146556  146562  146565       2
  146535  146532  146538  146541       3  146535  146532  146538  146544       3
  146535  146532  146538  146556       3  146532  146538  146544  146547      10
  146532  146538  146544  146550      10  146532  146538  146544  146553      10
  146607  146604  146610  146613       1  146607  146604 -146610  146613       2
  146604  146610  146616  146619       3  146589  146580  146574  146592      15
  146586  146580  146574  146592      15  146583  146580  146574  146592      15
  146580  146574  146592  146595      15  146580  146574  146592  146598      15
  146580  146574  146592  146601      15  146577  146574  146568  146604      10
  146577  146574  146580  146583      14  146577  146574  146580  146586      14
  146577  146574  146580  146589      14  146577  146574  146592  146595      14
  146577  146574  146592  146598      14  146577  146574  146592  146601      14
  146571  146568  146574  146577      10  146571  146568  146574  146580      10
  146571  146568  146574  146592      10  146571  146568  146604  146607      19
  146571  146568 -146604  146607       3  146571  146568 -146604  146607      20
  146571  146568  146604  146610       3  146568  146574  146580  146583      15
  146568  146574  146580  146586      15  146568  146574  146580  146589      15
  146568  146574  146592  146595      15  146568  146574  146592  146598      15
  146568  146574  146592  146601      15  146568  146604  146610  146613       2
  146565  146562  146568  146571       3  146565  146562  146568  146574       3
  146565  146562  146568  146604       3  146562  146568  146574  146577      10
  146649  146646  146652  146655       1  146649  146646 -146652  146655       2
  146646  146652  146658  146661       3  146637  146628  146622  146640      90
  146637  146628 -146622  146640      29  146634  146628  146622  146640      90
  146634  146628 -146622  146640      29  146631  146628  146622  146640      90
  146631  146628 -146622  146640      29  146628  146622  146640  146643      91
  146628  146622 -146640  146643      92  146628  146622 -146640  146643      93
  146628  146622 -146640  146643      94  146625  146622  146616  146646      10
  146625  146622  146628  146631      10  146625  146622  146628  146634      10
  146625  146622  146628  146637      10  146625  146622  146640  146643      95
  146619  146616  146622  146625      10  146619  146616  146622  146628      10
  146619  146616  146622  146640      90  146619  146616 -146622  146640      29
  146619  146616  146646  146649      19  146619  146616 -146646  146649       3
  146619  146616 -146646  146649      20  146619  146616  146646  146652       3
  146616  146622  146628  146631      15  146616  146622  146628  146634      15
  146616  146622  146628  146637      15  146616  146622  146640  146643      96
  146616  146622 -146640  146643      97  146616  146622 -146640  146643      93
  146616  146622 -146640  146643      98  146616  146646  146652  146655       2
  146613  146610  146616  146619       3  146613  146610  146616  146622       3
  146613  146610  146616  146646       3  146610  146616  146622  146625      10
  146700  146697  146703  146706       1  146700  146697 -146703  146706       2
  146697  146703  146709  146712       3  146697  146703  146709  146715       3
  146679  146673  146682  146685      63  146676  146673  146682  146685      63
  146673  146682  146685  146688      63  146673  146682  146685  146691      63
  146673  146682  146685  146694      63  146670  146664  146658  146697      10
  146670  146664  146673  146676      10  146670  146664  146673  146679      10
  146670  146664  146673  146682      10  146667  146664  146658  146697      10
  146667  146664  146673  146676      10  146667  146664  146673  146679      10
  146667  146664  146673  146682      10  146661  146658  146664  146667      10
  146661  146658  146664  146670      10  146661  146658  146664  146673      10
  146661  146658  146697  146700      19  146661  146658 -146697  146700       3
  146661  146658 -146697  146700      20  146661  146658  146697  146703       3
  146658  146664  146673  146676      10  146658  146664  146673  146679      10
  146658  146697  146703  146706       2  146655  146652  146658  146661       3
  146655  146652  146658  146664       3  146655  146652  146658  146697       3
  146652  146658  146664  146667      10  146652  146658  146664  146670      10
  146718  146724  146727  146730       3  146718  146724  146727  146733       3
  146718  146724  146754  146757       3  146715  146709  146718  146721      19
  146715  146709 -146718  146721       3  146715  146709 -146718  146721      20
  146715  146709  146718  146724       3  146712  146709  146718  146721      19
  146712  146709 -146718  146721       3  146712  146709 -146718  146721      20
  146712  146709  146718  146724       3  146706  146703  146709  146712       3
  146706  146703  146709  146715       3  146706  146703  146709  146718       3
  146763  146760  146766  146769       1  146763  146760 -146766  146769       2
  146760  146766  146772  146775       3  146757  146754  146760  146763      19
  146757  146754 -146760  146763       3  146757  146754 -146760  146763      20
  146757  146754  146760  146766       3  146754  146760  146766  146769       2
  146751  146745  146754  146757      10  146751  146745  146754  146760      10
  146748  146745  146754  146757      10  146748  146745  146754  146760      10
  146742  146736  146745  146748      14  146742  146736  146745  146751      14
  146742  146736  146745  146754      15  146739  146736  146745  146748      14
  146739  146736  146745  146751      14  146739  146736  146745  146754      15
  146736  146745  146754  146757      10  146733  146727  146724  146754       3
  146733  146727  146736  146739      10  146733  146727  146736  146742      10
  146733  146727  146736  146745      10  146730  146727  146724  146754       3
  146730  146727  146736  146739      10  146730  146727  146736  146742      10
  146730  146727  146736  146745      10  146727  146724  146754  146757       3
  146727  146736  146745  146748      15  146727  146736  146745  146751      15
  146724  146727  146736  146739      10  146724  146727  146736  146742      10
  146724  146754  146745  146748      10  146724  146754  146745  146751      10
  146829  146826  146832  146835       1  146829  146826 -146832  146835       2
  146826  146832  146838  146841       3  146826  146832  146838  146844       3
  146811  146805  146814  146817      10  146811  146805  146814  146820      10
  146811  146805  146814  146823      10  146808  146805  146814  146817      10
  146808  146805  146814  146820      10  146808  146805  146814  146823      10
  146802  146796  146805  146808      10  146802  146796  146805  146811      10
  146802  146796  146805  146814      10  146799  146796  146805  146808      10
  146799  146796  146805  146811      10  146799  146796  146805  146814      10
  146796  146805  146814  146817      10  146796  146805  146814  146820      10
  146796  146805  146814  146823      10  146793  146787  146796  146799      14
  146793  146787  146796  146802      14  146793  146787  146796  146805      15
  146790  146787  146796  146799      14  146790  146787  146796  146802      14
  146790  146787  146796  146805      15  146787  146796  146805  146808      10
  146787  146796  146805  146811      10  146784  146778  146772  146826      10
  146784  146778  146787  146790      14  146784  146778  146787  146793      14
  146784  146778  146787  146796      15  146781  146778  146772  146826      10
  146781  146778  146787  146790      14  146781  146778  146787  146793      14
  146781  146778  146787  146796      15  146778  146787  146796  146799      15
  146778  146787  146796  146802      15  146775  146772  146778  146781      10
  146775  146772  146778  146784      10  146775  146772  146778  146787      10
  146775  146772  146826  146829      19  146775  146772 -146826  146829       3
  146775  146772 -146826  146829      20  146775  146772  146826  146832       3
  146772  146778  146787  146790      15  146772  146778  146787  146793      15
  146772  146826  146832  146835       2  146769  146766  146772  146775       3
  146769  146766  146772  146778       3  146769  146766  146772  146826       3
  146766  146772  146778  146781      10  146766  146772  146778  146784      10
  146850  146847  146853  146856       1  146850  146847 -146853  146856       2
  146847  146853  146859  146862       3  146844  146838  146847  146850      19
  146844  146838 -146847  146850       3  146844  146838 -146847  146850      20
  146844  146838  146847  146853       3  146841  146838  146847  146850      19
  146841  146838 -146847  146850       3  146841  146838 -146847  146850      20
  146841  146838  146847  146853       3  146838  146847  146853  146856       2
  146835  146832  146838  146841       3  146835  146832  146838  146844       3
  146835  146832  146838  146847       3  146922  146919  146925  146928       1
  146922  146919 -146925  146928       2  146919  146925  146931  146934       3
  146907  146901  146898  146910      51  146907  146901 -146898  146910       6
  146904  146901  146898  146910      51  146904  146901 -146898  146910       6
  146901  146898  146910  146913      51  146901  146898 -146910  146913       6
  146901  146898  146910  146916      51  146901  146898 -146910  146916       6
  146895  146892  146898  146901      51  146895  146892 -146898  146901       6
  146895  146892  146898  146910      51  146895  146892 -146898  146910       6
  146892  146898  146901  146904      51  146892  146898 -146901  146904       6
  146892  146898  146901  146907      51  146892  146898 -146901  146907       6
  146892  146898  146910  146913      51  146892  146898 -146910  146913       6
  146892  146898  146910  146916      51  146892  146898 -146910  146916       6
  146889  146883  146892  146895      29  146889  146883  146892  146898      29
  146886  146883  146892  146895      29  146886  146883  146892  146898      29
  146880  146874  146883  146886      10  146880  146874  146883  146889      10
  146880  146874  146883  146892      10  146877  146874  146883  146886      10
  146877  146874  146883  146889      10  146877  146874  146883  146892      10
  146874  146883  146892  146895      29  146871  146865  146859  146919      10
  146871  146865  146874  146877      14  146871  146865  146874  146880      14
  146871  146865  146874  146883      15  146868  146865  146859  146919      10
  146868  146865  146874  146877      14  146868  146865  146874  146880      14
  146868  146865  146874  146883      15  146865  146874  146883  146886      10
  146865  146874  146883  146889      10  146862  146859  146865  146868      10
  146862  146859  146865  146871      10  146862  146859  146865  146874      10
  146862  146859  146919  146922      19  146862  146859 -146919  146922       3
  146862  146859 -146919  146922      20  146862  146859  146919  146925       3
  146859  146865  146874  146877      15  146859  146865  146874  146880      15
  146859  146919  146925  146928       2  146856  146853  146859  146862       3
  146856  146853  146859  146865       3  146856  146853  146859  146919       3
  146853  146859  146865  146868      10  146853  146859  146865  146871      10
  146964  146961  146967  146970       1  146964  146961 -146967  146970       2
  146961  146967  146973  146976       3  146952  146943  146937  146955      90
  146952  146943 -146937  146955      29  146949  146943  146937  146955      90
  146949  146943 -146937  146955      29  146946  146943  146937  146955      90
  146946  146943 -146937  146955      29  146943  146937  146955  146958      91
  146943  146937 -146955  146958      92  146943  146937 -146955  146958      93
  146943  146937 -146955  146958      94  146940  146937  146931  146961      10
  146940  146937  146943  146946      10  146940  146937  146943  146949      10
  146940  146937  146943  146952      10  146940  146937  146955  146958      95
  146934  146931  146937  146940      10  146934  146931  146937  146943      10
  146934  146931  146937  146955      90  146934  146931 -146937  146955      29
  146934  146931  146961  146964      19  146934  146931 -146961  146964       3
  146934  146931 -146961  146964      20  146934  146931  146961  146967       3
  146931  146937  146943  146946      15  146931  146937  146943  146949      15
  146931  146937  146943  146952      15  146931  146937  146955  146958      96
  146931  146937 -146955  146958      97  146931  146937 -146955  146958      93
  146931  146937 -146955  146958      98  146931  146961  146967  146970       2
  146928  146925  146931  146934       3  146928  146925  146931  146937       3
  146928  146925  146931  146961       3  146925  146931  146937  146940      10
  147012  147009  147015  147018       1  147012  147009 -147015  147018       2
  147009  147015  147021  147024       3  146994  146985  146979  146997      15
  146991  146985  146979  146997      15  146988  146985  146979  146997      15
  146985  146979  146997  147000      15  146985  146979  146997  147003      15
  146985  146979  146997  147006      15  146982  146979  146973  147009      10
  146982  146979  146985  146988      14  146982  146979  146985  146991      14
  146982  146979  146985  146994      14  146982  146979  146997  147000      14
  146982  146979  146997  147003      14  146982  146979  146997  147006      14
  146976  146973  146979  146982      10  146976  146973  146979  146985      10
  146976  146973  146979  146997      10  146976  146973  147009  147012      19
  146976  146973 -147009  147012       3  146976  146973 -147009  147012      20
  146976  146973  147009  147015       3  146973  146979  146985  146988      15
  146973  146979  146985  146991      15  146973  146979  146985  146994      15
  146973  146979  146997  147000      15  146973  146979  146997  147003      15
  146973  146979  146997  147006      15  146973  147009  147015  147018       2
  146970  146967  146973  146976       3  146970  146967  146973  146979       3
  146970  146967  146973  147009       3  146967  146973  146979  146982      10
  147069  147066  147072  147075       1  147069  147066 -147072  147075       2
  147066  147072  147078  147081       3  147051  147045  147054  147057      14
  147051  147045  147054  147060      14  147051  147045  147054  147063      14
  147048  147045  147054  147057      14  147048  147045  147054  147060      14
  147048  147045  147054  147063      14  147042  147033  147027  147045      15
  147039  147033  147027  147045      15  147036  147033  147027  147045      15
  147033  147027  147045  147048      15  147033  147027  147045  147051      15
  147030  147027  147021  147066      10  147030  147027  147033  147036      14
  147030  147027  147033  147039      14  147030  147027  147033  147042      14
  147030  147027  147045  147048      14  147030  147027  147045  147051      14
  147030  147027  147045  147054      15  147027  147045  147054  147057      15
  147027  147045  147054  147060      15  147027  147045  147054  147063      15
  147024  147021  147027  147030      10  147024  147021  147027  147033      10
  147024  147021  147027  147045      10  147024  147021  147066  147069      19
  147024  147021 -147066  147069       3  147024  147021 -147066  147069      20
  147024  147021  147066  147072       3  147021  147027  147033  147036      15
  147021  147027  147033  147039      15  147021  147027  147033  147042      15
  147021  147027  147045  147048      15  147021  147027  147045  147051      15
  147021  147066  147072  147075       2  147018  147015  147021  147024       3
  147018  147015  147021  147027       3  147018  147015  147021  147066       3
  147015  147021  147027  147030      10  147126  147123  147129  147132       1
  147126  147123 -147129  147132       2  147123  147129  147135  147138       3
  147108  147102  147111  147114      14  147108  147102  147111  147117      14
  147108  147102  147111  147120      14  147105  147102  147111  147114      14
  147105  147102  147111  147117      14  147105  147102  147111  147120      14
  147099  147090  147084  147102      15  147096  147090  147084  147102      15
  147093  147090  147084  147102      15  147090  147084  147102  147105      15
  147090  147084  147102  147108      15  147087  147084  147078  147123      10
  147087  147084  147090  147093      14  147087  147084  147090  147096      14
  147087  147084  147090  147099      14  147087  147084  147102  147105      14
  147087  147084  147102  147108      14  147087  147084  147102  147111      15
  147084  147102  147111  147114      15  147084  147102  147111  147117      15
  147084  147102  147111  147120      15  147081  147078  147084  147087      10
  147081  147078  147084  147090      10  147081  147078  147084  147102      10
  147081  147078  147123  147126      19  147081  147078 -147123  147126       3
  147081  147078 -147123  147126      20  147081  147078  147123  147129       3
  147078  147084  147090  147093      15  147078  147084  147090  147096      15
  147078  147084  147090  147099      15  147078  147084  147102  147105      15
  147078  147084  147102  147108      15  147078  147123  147129  147132       2
  147075  147072  147078  147081       3  147075  147072  147078  147084       3
  147075  147072  147078  147123       3  147072  147078  147084  147087      10
  147171  147168  147174  147177       1  147171  147168 -147174  147177       2
  147168  147174  147180  147183       3  147156  147150  147159  147162       3
  147156  147150  147159  147165       3  147153  147150  147159  147162       3
  147153  147150  147159  147165       3  147147  147141  147135  147168      10
  147147  147141  147150  147153      14  147147  147141  147150  147156      14
  147147  147141  147150  147159      10  147144  147141  147135  147168      10
  147144  147141  147150  147153      14  147144  147141  147150  147156      14
  147144  147141  147150  147159      10  147138  147135  147141  147144      10
  147138  147135  147141  147147      10  147138  147135  147141  147150      10
  147138  147135  147168  147171      19  147138  147135 -147168  147171       3
  147138  147135 -147168  147171      20  147138  147135  147168  147174       3
  147135  147141  147150  147153      15  147135  147141  147150  147156      15
  147135  147168  147174  147177       2  147132  147129  147135  147138       3
  147132  147129  147135  147141       3  147132  147129  147135  147168       3
  147129  147135  147141  147144      10  147129  147135  147141  147147      10
  147222  147219  147225  147228       1  147222  147219 -147225  147228       2
  147219  147225  147231  147234       3  147207  147204  147210  147213       1
  147207  147204 -147210  147213       2  147207  147204  147210  147216       1
  147207  147204 -147210  147216       2  147201  147195  147204  147207      19
  147201  147195 -147204  147207       3  147201  147195 -147204  147207      20
  147201  147195  147204  147210       3  147198  147195  147204  147207      19
  147198  147195 -147204  147207       3  147198  147195 -147204  147207      20
  147198  147195  147204  147210       3  147195  147204  147210  147213       2
  147195  147204  147210  147216       2  147192  147186  147180  147219      10
  147192  147186  147195  147198      14  147192  147186  147195  147201      14
  147192  147186  147195  147204      10  147189  147186  147180  147219      10
  147189  147186  147195  147198      14  147189  147186  147195  147201      14
  147189  147186  147195  147204      10  147183  147180  147186  147189      10
  147183  147180  147186  147192      10  147183  147180  147186  147195      10
  147183  147180  147219  147222      19  147183  147180 -147219  147222       3
  147183  147180 -147219  147222      20  147183  147180  147219  147225       3
  147180  147186  147195  147198      15  147180  147186  147195  147201      15
  147180  147219  147225  147228       2  147177  147174  147180  147183       3
  147177  147174  147180  147186       3  147177  147174  147180  147219       3
  147174  147180  147186  147189      10  147174  147180  147186  147192      10
  147255  147252  147258  147261       1  147255  147252 -147258  147261       2
  147252  147258  147264  147267       3  147243  147237  147231  147252      10
  147243  147237  147246  147249      95  147240  147237  147231  147252      10
  147240  147237  147246  147249      95  147234  147231  147237  147240      10
  147234  147231  147237  147243      10  147234  147231  147237  147246      90
  147234  147231 -147237  147246      29  147234  147231  147252  147255      19
  147234  147231 -147252  147255       3  147234  147231 -147252  147255      20
  147234  147231  147252  147258       3  147231  147237  147246  147249     127
  147231  147237 -147246  147249     128  147231  147237 -147246  147249     129
  147231  147237 -147246  147249     130  147231  147252  147258  147261       2
  147228  147225  147231  147234       3  147228  147225  147231  147237       3
  147228  147225  147231  147252       3  147225  147231  147237  147240      10
  147225  147231  147237  147243      10  147327  147324  147330  147333       1
  147327  147324 -147330  147333       2  147324  147330  147336  147339       3
  147324  147330  147336  147342       3  147312  147309  147315  147318      41
  147312  147309  147315  147321      41  147306  147303  147309  147312      41
  147306  147303  147309  147315      41  147303  147309  147315  147318      41
  147300  147297  147294  147321      41  147300  147297  147303  147306      41
  147300  147297  147303  147309      41  147297  147303  147309  147312      41
  147294  147297  147303  147306      41  147294  147321  147315  147318     135
  147291  147288  147294  147297     136  147291  147288  147294  147321     136
  147288  147294  147297  147300      41  147285  147282  147279  147321     137
  147285  147282  147288  147291     138  147285  147282  147288  147294     138
  147279  147282  147288  147291     138  147279  147321  147315  147318     135
  147276  147270  147264  147324      10  147276  147270  147279  147282       3
  147276  147270  147279  147321       3  147273  147270  147264  147324      10
  147273  147270  147279  147282       3  147273  147270  147279  147321       3
  147270  147279  147282  147285     137  147267  147264  147270  147273      10
  147267  147264  147270  147276      10  147267  147264  147270  147279      10
  147267  147264  147324  147327      19  147267  147264 -147324  147327       3
  147267  147264 -147324  147327      20  147267  147264  147324  147330       3
  147264  147324  147330  147333       2  147261  147258  147264  147267       3
  147261  147258  147264  147270       3  147261  147258  147264  147324       3
  147258  147264  147270  147273      10  147258  147264  147270  147276      10
  147348  147345  147351  147354       1  147348  147345 -147351  147354       2
  147345  147351  147357  147360       3  147342  147336  147345  147348      19
  147342  147336 -147345  147348       3  147342  147336 -147345  147348      20
  147342  147336  147345  147351       3  147339  147336  147345  147348      19
  147339  147336 -147345  147348       3  147339  147336 -147345  147348      20
  147339  147336  147345  147351       3  147336  147345  147351  147354       2
  147333  147330  147336  147339       3  147333  147330  147336  147342       3
  147333  147330  147336  147345       3  147378  147384  147387  147390       3
  147378  147384  147387  147393       3  147378  147384  147414  147417       3
  147369  147363  147357  147378      10  147369  147363  147372  147375      95
  147366  147363  147357  147378      10  147366  147363  147372  147375      95
  147360  147357  147363  147366      10  147360  147357  147363  147369      10
  147360  147357  147363  147372      90  147360  147357 -147363  147372      29
  147360  147357  147378  147381      19  147360  147357 -147378  147381       3
  147360  147357 -147378  147381      20  147360  147357  147378  147384       3
  147357  147363  147372  147375     127  147357  147363 -147372  147375     128
  147357  147363 -147372  147375     129  147357  147363 -147372  147375     130
  147354  147351  147357  147360       3  147354  147351  147357  147363       3
  147354  147351  147357  147378       3  147351  147357  147363  147366      10
  147351  147357  147363  147369      10  147423  147420  147426  147429       1
  147423  147420 -147426  147429       2  147420  147426  147432  147435       3
  147417  147414  147420  147423      19  147417  147414 -147420  147423       3
  147417  147414 -147420  147423      20  147417  147414  147420  147426       3
  147414  147420  147426  147429       2  147411  147405  147414  147417      10
  147411  147405  147414  147420      10  147408  147405  147414  147417      10
  147408  147405  147414  147420      10  147402  147396  147405  147408      14
  147402  147396  147405  147411      14  147402  147396  147405  147414      15
  147399  147396  147405  147408      14  147399  147396  147405  147411      14
  147399  147396  147405  147414      15  147396  147405  147414  147417      10
  147393  147387  147384  147414       3  147393  147387  147396  147399      10
  147393  147387  147396  147402      10  147393  147387  147396  147405      10
  147390  147387  147384  147414       3  147390  147387  147396  147399      10
  147390  147387  147396  147402      10  147390  147387  147396  147405      10
  147387  147384  147414  147417       3  147387  147396  147405  147408      15
  147387  147396  147405  147411      15  147384  147387  147396  147399      10
  147384  147387  147396  147402      10  147384  147414  147405  147408      10
  147384  147414  147405  147411      10  147489  147486  147492  147495       1
  147489  147486 -147492  147495       2  147486  147492  147498  147501       3
  147471  147465  147474  147477      10  147471  147465  147474  147480      10
  147471  147465  147474  147483      10  147468  147465  147474  147477      10
  147468  147465  147474  147480      10  147468  147465  147474  147483      10
  147462  147456  147465  147468      10  147462  147456  147465  147471      10
  147462  147456  147465  147474      10  147459  147456  147465  147468      10
  147459  147456  147465  147471      10  147459  147456  147465  147474      10
  147456  147465  147474  147477      10  147456  147465  147474  147480      10
  147456  147465  147474  147483      10  147453  147447  147456  147459      14
  147453  147447  147456  147462      14  147453  147447  147456  147465      15
  147450  147447  147456  147459      14  147450  147447  147456  147462      14
  147450  147447  147456  147465      15  147447  147456  147465  147468      10
  147447  147456  147465  147471      10  147444  147438  147432  147486      10
  147444  147438  147447  147450      14  147444  147438  147447  147453      14
  147444  147438  147447  147456      15  147441  147438  147432  147486      10
  147441  147438  147447  147450      14  147441  147438  147447  147453      14
  147441  147438  147447  147456      15  147438  147447  147456  147459      15
  147438  147447  147456  147462      15  147435  147432  147438  147441      10
  147435  147432  147438  147444      10  147435  147432  147438  147447      10
  147435  147432  147486  147489      19  147435  147432 -147486  147489       3
  147435  147432 -147486  147489      20  147435  147432  147486  147492       3
  147432  147438  147447  147450      15  147432  147438  147447  147453      15
  147432  147486  147492  147495       2  147429  147426  147432  147435       3
  147429  147426  147432  147438       3  147429  147426  147432  147486       3
  147426  147432  147438  147441      10  147426  147432  147438  147444      10
  147537  147534  147540  147543       1  147537  147534 -147540  147543       2
  147534  147540  147546  147549       3  147519  147510  147504  147522      15
  147516  147510  147504  147522      15  147513  147510  147504  147522      15
  147510  147504  147522  147525      15  147510  147504  147522  147528      15
  147510  147504  147522  147531      15  147507  147504  147498  147534      10
  147507  147504  147510  147513      14  147507  147504  147510  147516      14
  147507  147504  147510  147519      14  147507  147504  147522  147525      14
  147507  147504  147522  147528      14  147507  147504  147522  147531      14
  147501  147498  147504  147507      10  147501  147498  147504  147510      10
  147501  147498  147504  147522      10  147501  147498  147534  147537      19
  147501  147498 -147534  147537       3  147501  147498 -147534  147537      20
  147501  147498  147534  147540       3  147498  147504  147510  147513      15
  147498  147504  147510  147516      15  147498  147504  147510  147519      15
  147498  147504  147522  147525      15  147498  147504  147522  147528      15
  147498  147504  147522  147531      15  147498  147534  147540  147543       2
  147495  147492  147498  147501       3  147495  147492  147498  147504       3
  147495  147492  147498  147534       3  147492  147498  147504  147507      10
  147579  147576  147582  147585       1  147579  147576 -147582  147585       2
  147576  147582  147588  147591       3  147567  147558  147552  147570      90
  147567  147558 -147552  147570      29  147564  147558  147552  147570      90
  147564  147558 -147552  147570      29  147561  147558  147552  147570      90
  147561  147558 -147552  147570      29  147558  147552  147570  147573      91
  147558  147552 -147570  147573      92  147558  147552 -147570  147573      93
  147558  147552 -147570  147573      94  147555  147552  147546  147576      10
  147555  147552  147558  147561      10  147555  147552  147558  147564      10
  147555  147552  147558  147567      10  147555  147552  147570  147573      95
  147549  147546  147552  147555      10  147549  147546  147552  147558      10
  147549  147546  147552  147570      90  147549  147546 -147552  147570      29
  147549  147546  147576  147579      19  147549  147546 -147576  147579       3
  147549  147546 -147576  147579      20  147549  147546  147576  147582       3
  147546  147552  147558  147561      15  147546  147552  147558  147564      15
  147546  147552  147558  147567      15  147546  147552  147570  147573      96
  147546  147552 -147570  147573      97  147546  147552 -147570  147573      93
  147546  147552 -147570  147573      98  147546  147576  147582  147585       2
  147543  147540  147546  147549       3  147543  147540  147546  147552       3
  147543  147540  147546  147576       3  147540  147546  147552  147555      10
  147645  147642  147648  147651       1  147645  147642 -147648  147651       2
  147642  147648  147654  147657       3  147627  147621  147630  147633      10
  147627  147621  147630  147636      10  147627  147621  147630  147639      10
  147624  147621  147630  147633      10  147624  147621  147630  147636      10
  147624  147621  147630  147639      10  147618  147612  147621  147624      10
  147618  147612  147621  147627      10  147618  147612  147621  147630      10
  147615  147612  147621  147624      10  147615  147612  147621  147627      10
  147615  147612  147621  147630      10  147612  147621  147630  147633      10
  147612  147621  147630  147636      10  147612  147621  147630  147639      10
  147609  147603  147612  147615      14  147609  147603  147612  147618      14
  147609  147603  147612  147621      15  147606  147603  147612  147615      14
  147606  147603  147612  147618      14  147606  147603  147612  147621      15
  147603  147612  147621  147624      10  147603  147612  147621  147627      10
  147600  147594  147588  147642      10  147600  147594  147603  147606      14
  147600  147594  147603  147609      14  147600  147594  147603  147612      15
  147597  147594  147588  147642      10  147597  147594  147603  147606      14
  147597  147594  147603  147609      14  147597  147594  147603  147612      15
  147594  147603  147612  147615      15  147594  147603  147612  147618      15
  147591  147588  147594  147597      10  147591  147588  147594  147600      10
  147591  147588  147594  147603      10  147591  147588  147642  147645      19
  147591  147588 -147642  147645       3  147591  147588 -147642  147645      20
  147591  147588  147642  147648       3  147588  147594  147603  147606      15
  147588  147594  147603  147609      15  147588  147642  147648  147651       2
  147585  147582  147588  147591       3  147585  147582  147588  147594       3
  147585  147582  147588  147642       3  147582  147588  147594  147597      10
  147582  147588  147594  147600      10  147681  147678  147684  147687       1
  147681  147678 -147684  147687       2  147678  147684  147690  147693       3
  147678  147684  147690  147696       3  147666  147660  147654  147678      10
  147666  147660  147669  147672       3  147666  147660  147669  147675       3
  147663  147660  147654  147678      10  147663  147660  147669  147672       3
  147663  147660  147669  147675       3  147657  147654  147660  147663      10
  147657  147654  147660  147666      10  147657  147654  147660  147669      10
  147657  147654  147678  147681      19  147657  147654 -147678  147681       3
  147657  147654 -147678  147681      20  147657  147654  147678  147684       3
  147654  147678  147684  147687       2  147651  147648  147654  147657       3
  147651  147648  147654  147660       3  147651  147648  147654  147678       3
  147648  147654  147660  147663      10  147648  147654  147660  147666      10
  147702  147699  147705  147708       1  147702  147699 -147705  147708       2
  147699  147705  147711  147714       3  147696  147690  147699  147702      19
  147696  147690 -147699  147702       3  147696  147690 -147699  147702      20
  147696  147690  147699  147705       3  147693  147690  147699  147702      19
  147693  147690 -147699  147702       3  147693  147690 -147699  147702      20
  147693  147690  147699  147705       3  147690  147699  147705  147708       2
  147687  147684  147690  147693       3  147687  147684  147690  147696       3
  147687  147684  147690  147699       3  147750  147747  147753  147756       1
  147750  147747 -147753  147756       2  147747  147753  147759  147762       3
  147732  147723  147717  147735      15  147729  147723  147717  147735      15
  147726  147723  147717  147735      15  147723  147717  147735  147738      15
  147723  147717  147735  147741      15  147723  147717  147735  147744      15
  147720  147717  147711  147747      10  147720  147717  147723  147726      14
  147720  147717  147723  147729      14  147720  147717  147723  147732      14
  147720  147717  147735  147738      14  147720  147717  147735  147741      14
  147720  147717  147735  147744      14  147714  147711  147717  147720      10
  147714  147711  147717  147723      10  147714  147711  147717  147735      10
  147714  147711  147747  147750      19  147714  147711 -147747  147750       3
  147714  147711 -147747  147750      20  147714  147711  147747  147753       3
  147711  147717  147723  147726      15  147711  147717  147723  147729      15
  147711  147717  147723  147732      15  147711  147717  147735  147738      15
  147711  147717  147735  147741      15  147711  147717  147735  147744      15
  147711  147747  147753  147756       2  147708  147705  147711  147714       3
  147708  147705  147711  147717       3  147708  147705  147711  147747       3
  147705  147711  147717  147720      10  147792  147789  147795  147798       1
  147792  147789 -147795  147798       2  147789  147795  147801  147804       3
  147780  147771  147765  147783      90  147780  147771 -147765  147783      29
  147777  147771  147765  147783      90  147777  147771 -147765  147783      29
  147774  147771  147765  147783      90  147774  147771 -147765  147783      29
  147771  147765  147783  147786      91  147771  147765 -147783  147786      92
  147771  147765 -147783  147786      93  147771  147765 -147783  147786      94
  147768  147765  147759  147789      10  147768  147765  147771  147774      10
  147768  147765  147771  147777      10  147768  147765  147771  147780      10
  147768  147765  147783  147786      95  147762  147759  147765  147768      10
  147762  147759  147765  147771      10  147762  147759  147765  147783      90
  147762  147759 -147765  147783      29  147762  147759  147789  147792      19
  147762  147759 -147789  147792       3  147762  147759 -147789  147792      20
  147762  147759  147789  147795       3  147759  147765  147771  147774      15
  147759  147765  147771  147777      15  147759  147765  147771  147780      15
  147759  147765  147783  147786      96  147759  147765 -147783  147786      97
  147759  147765 -147783  147786      93  147759  147765 -147783  147786      98
  147759  147789  147795  147798       2  147756  147753  147759  147762       3
  147756  147753  147759  147765       3  147756  147753  147759  147789       3
  147753  147759  147765  147768      10  147840  147837  147843  147846       1
  147840  147837 -147843  147846       2  147837  147843  147849  147852       3
  147822  147813  147807  147825      15  147819  147813  147807  147825      15
  147816  147813  147807  147825      15  147813  147807  147825  147828      15
  147813  147807  147825  147831      15  147813  147807  147825  147834      15
  147810  147807  147801  147837      10  147810  147807  147813  147816      14
  147810  147807  147813  147819      14  147810  147807  147813  147822      14
  147810  147807  147825  147828      14  147810  147807  147825  147831      14
  147810  147807  147825  147834      14  147804  147801  147807  147810      10
  147804  147801  147807  147813      10  147804  147801  147807  147825      10
  147804  147801  147837  147840      19  147804  147801 -147837  147840       3
  147804  147801 -147837  147840      20  147804  147801  147837  147843       3
  147801  147807  147813  147816      15  147801  147807  147813  147819      15
  147801  147807  147813  147822      15  147801  147807  147825  147828      15
  147801  147807  147825  147831      15  147801  147807  147825  147834      15
  147801  147837  147843  147846       2  147798  147795  147801  147804       3
  147798  147795  147801  147807       3  147798  147795  147801  147837       3
  147795  147801  147807  147810      10  147870  147867  147873  147876       1
  147870  147867 -147873  147876       2  147867  147873  147879  147882       3
  147864  147855  147849  147867      10  147861  147855  147849  147867      10
  147858  147855  147849  147867      10  147852  147849  147855  147858      10
  147852  147849  147855  147861      10  147852  147849  147855  147864      10
  147852  147849  147867  147870      19  147852  147849 -147867  147870       3
  147852  147849 -147867  147870      20  147852  147849  147867  147873       3
  147849  147867  147873  147876       2  147846  147843  147849  147852       3
  147846  147843  147849  147855       3  147846  147843  147849  147867       3
  147843  147849  147855  147858      10  147843  147849  147855  147861      10
  147843  147849  147855  147864      10  147936  147933  147939  147942       1
  147936  147933 -147939  147942       2  147933  147939  147945  147948       3
  147918  147912  147921  147924      10  147918  147912  147921  147927      10
  147918  147912  147921  147930      10  147915  147912  147921  147924      10
  147915  147912  147921  147927      10  147915  147912  147921  147930      10
  147909  147903  147912  147915      10  147909  147903  147912  147918      10
  147909  147903  147912  147921      10  147906  147903  147912  147915      10
  147906  147903  147912  147918      10  147906  147903  147912  147921      10
  147903  147912  147921  147924      10  147903  147912  147921  147927      10
  147903  147912  147921  147930      10  147900  147894  147903  147906      14
  147900  147894  147903  147909      14  147900  147894  147903  147912      15
  147897  147894  147903  147906      14  147897  147894  147903  147909      14
  147897  147894  147903  147912      15  147894  147903  147912  147915      10
  147894  147903  147912  147918      10  147891  147885  147879  147933      10
  147891  147885  147894  147897      14  147891  147885  147894  147900      14
  147891  147885  147894  147903      15  147888  147885  147879  147933      10
  147888  147885  147894  147897      14  147888  147885  147894  147900      14
  147888  147885  147894  147903      15  147885  147894  147903  147906      15
  147885  147894  147903  147909      15  147882  147879  147885  147888      10
  147882  147879  147885  147891      10  147882  147879  147885  147894      10
  147882  147879  147933  147936      19  147882  147879 -147933  147936       3
  147882  147879 -147933  147936      20  147882  147879  147933  147939       3
  147879  147885  147894  147897      15  147879  147885  147894  147900      15
  147879  147933  147939  147942       2  147876  147873  147879  147882       3
  147876  147873  147879  147885       3  147876  147873  147879  147933       3
  147873  147879  147885  147888      10  147873  147879  147885  147891      10
  147969  147966  147972  147975       1  147969  147966 -147972  147975       2
  147966  147972  147978  147981       3  147957  147951  147945  147966      10
  147957  147951  147960  147963      95  147954  147951  147945  147966      10
  147954  147951  147960  147963      95  147948  147945  147951  147954      10
  147948  147945  147951  147957      10  147948  147945  147951  147960      90
  147948  147945 -147951  147960      29  147948  147945  147966  147969      19
  147948  147945 -147966  147969       3  147948  147945 -147966  147969      20
  147948  147945  147966  147972       3  147945  147951  147960  147963     127
  147945  147951 -147960  147963     128  147945  147951 -147960  147963     129
  147945  147951 -147960  147963     130  147945  147966  147972  147975       2
  147942  147939  147945  147948       3  147942  147939  147945  147951       3
  147942  147939  147945  147966       3  147939  147945  147951  147954      10
  147939  147945  147951  147957      10  148026  148023  148029  148032       1
  148026  148023 -148029  148032       2  148023  148029  148035  148038       3
  148008  148002  148011  148014      14  148008  148002  148011  148017      14
  148008  148002  148011  148020      14  148005  148002  148011  148014      14
  148005  148002  148011  148017      14  148005  148002  148011  148020      14
  147999  147990  147984  148002      15  147996  147990  147984  148002      15
  147993  147990  147984  148002      15  147990  147984  148002  148005      15
  147990  147984  148002  148008      15  147987  147984  147978  148023      10
  147987  147984  147990  147993      14  147987  147984  147990  147996      14
  147987  147984  147990  147999      14  147987  147984  148002  148005      14
  147987  147984  148002  148008      14  147987  147984  148002  148011      15
  147984  148002  148011  148014      15  147984  148002  148011  148017      15
  147984  148002  148011  148020      15  147981  147978  147984  147987      10
  147981  147978  147984  147990      10  147981  147978  147984  148002      10
  147981  147978  148023  148026      19  147981  147978 -148023  148026       3
  147981  147978 -148023  148026      20  147981  147978  148023  148029       3
  147978  147984  147990  147993      15  147978  147984  147990  147996      15
  147978  147984  147990  147999      15  147978  147984  148002  148005      15
  147978  147984  148002  148008      15  147978  148023  148029  148032       2
  147975  147972  147978  147981       3  147975  147972  147978  147984       3
  147975  147972  147978  148023       3  147972  147978  147984  147987      10
  148062  148059  148065  148068       1  148062  148059 -148065  148068       2
  148059  148065  148071  148074       3  148047  148041  148035  148059      10
  148047  148041  148050  148053       3  148047  148041  148050  148056       3
  148044  148041  148035  148059      10  148044  148041  148050  148053       3
  148044  148041  148050  148056       3  148038  148035  148041  148044      10
  148038  148035  148041  148047      10  148038  148035  148041  148050      10
  148038  148035  148059  148062      19  148038  148035 -148059  148062       3
  148038  148035 -148059  148062      20  148038  148035  148059  148065       3
  148035  148059  148065  148068       2  148032  148029  148035  148038       3
  148032  148029  148035  148041       3  148032  148029  148035  148059       3
  148029  148035  148041  148044      10  148029  148035  148041  148047      10
  148119  148116  148122  148125       1  148119  148116 -148122  148125       2
  148116  148122  148128  148131       3  148101  148092  148086  148104      15
  148098  148092  148086  148104      15  148095  148092  148086  148104      15
  148092  148086  148104  148107      15  148092  148086  148104  148110      15
  148092  148086  148104  148113      15  148089  148086  148092  148095      14
  148089  148086  148092  148098      14  148089  148086  148092  148101      14
  148089  148086  148104  148107      14  148089  148086  148104  148110      14
  148089  148086  148104  148113      14  148083  148077  148071  148116      10
  148083  148077  148086  148089      14  148083  148077  148086  148092      15
  148083  148077  148086  148104      15  148080  148077  148071  148116      10
  148080  148077  148086  148089      14  148080  148077  148086  148092      15
  148080  148077  148086  148104      15  148077  148086  148092  148095      15
  148077  148086  148092  148098      15  148077  148086  148092  148101      15
  148077  148086  148104  148107      15  148077  148086  148104  148110      15
  148077  148086  148104  148113      15  148074  148071  148077  148080      10
  148074  148071  148077  148083      10  148074  148071  148077  148086      10
  148074  148071  148116  148119      19  148074  148071 -148116  148119       3
  148074  148071 -148116  148119      20  148074  148071  148116  148122       3
  148071  148077  148086  148089      15  148071  148116  148122  148125       2
  148068  148065  148071  148074       3  148068  148065  148071  148077       3
  148068  148065  148071  148116       3  148065  148071  148077  148080      10
  148065  148071  148077  148083      10  148185  148182  148188  148191       1
  148185  148182 -148188  148191       2  148182  148188  148194  148197       3
  148167  148161  148170  148173      10  148167  148161  148170  148176      10
  148167  148161  148170  148179      10  148164  148161  148170  148173      10
  148164  148161  148170  148176      10  148164  148161  148170  148179      10
  148158  148152  148161  148164      10  148158  148152  148161  148167      10
  148158  148152  148161  148170      10  148155  148152  148161  148164      10
  148155  148152  148161  148167      10  148155  148152  148161  148170      10
  148152  148161  148170  148173      10  148152  148161  148170  148176      10
  148152  148161  148170  148179      10  148149  148143  148152  148155      14
  148149  148143  148152  148158      14  148149  148143  148152  148161      15
  148146  148143  148152  148155      14  148146  148143  148152  148158      14
  148146  148143  148152  148161      15  148143  148152  148161  148164      10
  148143  148152  148161  148167      10  148140  148134  148128  148182      10
  148140  148134  148143  148146      14  148140  148134  148143  148149      14
  148140  148134  148143  148152      15  148137  148134  148128  148182      10
  148137  148134  148143  148146      14  148137  148134  148143  148149      14
  148137  148134  148143  148152      15  148134  148143  148152  148155      15
  148134  148143  148152  148158      15  148131  148128  148134  148137      10
  148131  148128  148134  148140      10  148131  148128  148134  148143      10
  148131  148128  148182  148185      19  148131  148128 -148182  148185       3
  148131  148128 -148182  148185      20  148131  148128  148182  148188       3
  148128  148134  148143  148146      15  148128  148134  148143  148149      15
  148128  148182  148188  148191       2  148125  148122  148128  148131       3
  148125  148122  148128  148134       3  148125  148122  148128  148182       3
  148122  148128  148134  148137      10  148122  148128  148134  148140      10
  148221  148218  148224  148227       1  148221  148218 -148224  148227       2
  148218  148224  148230  148233       3  148206  148200  148194  148218      10
  148206  148200  148209  148212       3  148206  148200  148209  148215       3
  148203  148200  148194  148218      10  148203  148200  148209  148212       3
  148203  148200  148209  148215       3  148197  148194  148200  148203      10
  148197  148194  148200  148206      10  148197  148194  148200  148209      10
  148197  148194  148218  148221      19  148197  148194 -148218  148221       3
  148197  148194 -148218  148221      20  148197  148194  148218  148224       3
  148194  148218  148224  148227       2  148191  148188  148194  148197       3
  148191  148188  148194  148200       3  148191  148188  148194  148218       3
  148188  148194  148200  148203      10  148188  148194  148200  148206      10
  148287  148284  148290  148293       1  148287  148284 -148290  148293       2
  148284  148290  148296  148299       3  148269  148263  148272  148275      10
  148269  148263  148272  148278      10  148269  148263  148272  148281      10
  148266  148263  148272  148275      10  148266  148263  148272  148278      10
  148266  148263  148272  148281      10  148260  148254  148263  148266      10
  148260  148254  148263  148269      10  148260  148254  148263  148272      10
  148257  148254  148263  148266      10  148257  148254  148263  148269      10
  148257  148254  148263  148272      10  148254  148263  148272  148275      10
  148254  148263  148272  148278      10  148254  148263  148272  148281      10
  148251  148245  148254  148257      14  148251  148245  148254  148260      14
  148251  148245  148254  148263      15  148248  148245  148254  148257      14
  148248  148245  148254  148260      14  148248  148245  148254  148263      15
  148245  148254  148263  148266      10  148245  148254  148263  148269      10
  148242  148236  148230  148284      10  148242  148236  148245  148248      14
  148242  148236  148245  148251      14  148242  148236  148245  148254      15
  148239  148236  148230  148284      10  148239  148236  148245  148248      14
  148239  148236  148245  148251      14  148239  148236  148245  148254      15
  148236  148245  148254  148257      15  148236  148245  148254  148260      15
  148233  148230  148236  148239      10  148233  148230  148236  148242      10
  148233  148230  148236  148245      10  148233  148230  148284  148287      19
  148233  148230 -148284  148287       3  148233  148230 -148284  148287      20
  148233  148230  148284  148290       3  148230  148236  148245  148248      15
  148230  148236  148245  148251      15  148230  148284  148290  148293       2
  148227  148224  148230  148233       3  148227  148224  148230  148236       3
  148227  148224  148230  148284       3  148224  148230  148236  148239      10
  148224  148230  148236  148242      10  148350  148347  148353  148356       1
  148350  148347 -148353  148356       2  148347  148353  148359  148362       3
  148338  148335  148341  148344      41  148332  148329  148326  148335       7
  148332  148329 -148326  148335     151  148332  148329 -148326  148335      29
  148332  148329 -148326  148335     152  148329  148326  148335  148338      41
  148326  148335  148341  148344      41  148323  148320  148326  148329      41
  148323  148320  148326  148335      41  148320  148326  148329  148332       7
  148320  148326 -148329  148332     151  148320  148326 -148329  148332      29
  148320  148326 -148329  148332     152  148320  148326  148335  148338      41
  148317  148314  148311  148341      41  148317  148314  148320  148323      41
  148317  148314  148320  148326      41  148314  148311  148341  148344      41
  148311  148314  148320  148323      41  148311  148341  148335  148338      41
  148308  148302  148296  148347      10  148308  148302  148311  148314       3
  148308  148302  148311  148341       3  148305  148302  148296  148347      10
  148305  148302  148311  148314       3  148305  148302  148311  148341       3
  148302  148311  148314  148317      41  148302  148311  148341  148344      41
  148299  148296  148302  148305      10  148299  148296  148302  148308      10
  148299  148296  148302  148311      10  148299  148296  148347  148350      19
  148299  148296 -148347  148350       3  148299  148296 -148347  148350      20
  148299  148296  148347  148353       3  148296  148347  148353  148356       2
  148293  148290  148296  148299       3  148293  148290  148296  148302       3
  148293  148290  148296  148347       3  148290  148296  148302  148305      10
  148290  148296  148302  148308      10  148416  148413  148419  148422       1
  148416  148413 -148419  148422       2  148413  148419  148425  148428       3
  148398  148392  148401  148404      10  148398  148392  148401  148407      10
  148398  148392  148401  148410      10  148395  148392  148401  148404      10
  148395  148392  148401  148407      10  148395  148392  148401  148410      10
  148389  148383  148392  148395      10  148389  148383  148392  148398      10
  148389  148383  148392  148401      10  148386  148383  148392  148395      10
  148386  148383  148392  148398      10  148386  148383  148392  148401      10
  148383  148392  148401  148404      10  148383  148392  148401  148407      10
  148383  148392  148401  148410      10  148380  148374  148383  148386      14
  148380  148374  148383  148389      14  148380  148374  148383  148392      15
  148377  148374  148383  148386      14  148377  148374  148383  148389      14
  148377  148374  148383  148392      15  148374  148383  148392  148395      10
  148374  148383  148392  148398      10  148371  148365  148359  148413      10
  148371  148365  148374  148377      14  148371  148365  148374  148380      14
  148371  148365  148374  148383      15  148368  148365  148359  148413      10
  148368  148365  148374  148377      14  148368  148365  148374  148380      14
  148368  148365  148374  148383      15  148365  148374  148383  148386      15
  148365  148374  148383  148389      15  148362  148359  148365  148368      10
  148362  148359  148365  148371      10  148362  148359  148365  148374      10
  148362  148359  148413  148416      19  148362  148359 -148413  148416       3
  148362  148359 -148413  148416      20  148362  148359  148413  148419       3
  148359  148365  148374  148377      15  148359  148365  148374  148380      15
  148359  148413  148419  148422       2  148356  148353  148359  148362       3
  148356  148353  148359  148365       3  148356  148353  148359  148413       3
  148353  148359  148365  148368      10  148353  148359  148365  148371      10
  148458  148455  148461  148464       1  148458  148455 -148461  148464       2
  148455  148461  148467  148470       3  148443  148440  148446  148449       1
  148443  148440 -148446  148449       2  148443  148440  148446  148452       1
  148443  148440 -148446  148452       2  148437  148431  148425  148455      10
  148437  148431  148440  148443      19  148437  148431 -148440  148443       3
  148437  148431 -148440  148443      20  148437  148431  148440  148446       3
  148434  148431  148425  148455      10  148434  148431  148440  148443      19
  148434  148431 -148440  148443       3  148434  148431 -148440  148443      20
  148434  148431  148440  148446       3  148431  148440  148446  148449       2
  148431  148440  148446  148452       2  148428  148425  148431  148434      10
  148428  148425  148431  148437      10  148428  148425  148431  148440      10
  148428  148425  148455  148458      19  148428  148425 -148455  148458       3
  148428  148425 -148455  148458      20  148428  148425  148455  148461       3
  148425  148455  148461  148464       2  148422  148419  148425  148428       3
  148422  148419  148425  148431       3  148422  148419  148425  148455       3
  148419  148425  148431  148434      10  148419  148425  148431  148437      10
  148515  148512  148518  148521       1  148515  148512 -148518  148521       2
  148512  148518  148524  148527       3  148512  148518  148524  148530       3
  148497  148491  148500  148503      14  148497  148491  148500  148506      14
  148497  148491  148500  148509      14  148494  148491  148500  148503      14
  148494  148491  148500  148506      14  148494  148491  148500  148509      14
  148488  148479  148473  148491      15  148485  148479  148473  148491      15
  148482  148479  148473  148491      15  148479  148473  148491  148494      15
  148479  148473  148491  148497      15  148476  148473  148467  148512      10
  148476  148473  148479  148482      14  148476  148473  148479  148485      14
  148476  148473  148479  148488      14  148476  148473  148491  148494      14
  148476  148473  148491  148497      14  148476  148473  148491  148500      15
  148473  148491  148500  148503      15  148473  148491  148500  148506      15
  148473  148491  148500  148509      15  148470  148467  148473  148476      10
  148470  148467  148473  148479      10  148470  148467  148473  148491      10
  148470  148467  148512  148515      19  148470  148467 -148512  148515       3
  148470  148467 -148512  148515      20  148470  148467  148512  148518       3
  148467  148473  148479  148482      15  148467  148473  148479  148485      15
  148467  148473  148479  148488      15  148467  148473  148491  148494      15
  148467  148473  148491  148497      15  148467  148512  148518  148521       2
  148464  148461  148467  148470       3  148464  148461  148467  148473       3
  148464  148461  148467  148512       3  148461  148467  148473  148476      10
  148536  148533  148539  148542       1  148536  148533 -148539  148542       2
  148533  148539  148545  148548       3  148530  148524  148533  148536      19
  148530  148524 -148533  148536       3  148530  148524 -148533  148536      20
  148530  148524  148533  148539       3  148527  148524  148533  148536      19
  148527  148524 -148533  148536       3  148527  148524 -148533  148536      20
  148527  148524  148533  148539       3  148524  148533  148539  148542       2
  148521  148518  148524  148527       3  148521  148518  148524  148530       3
  148521  148518  148524  148533       3  148566  148563  148569  148572       1
  148566  148563 -148569  148572       2  148563  148569  148575  148578       3
  148560  148551  148545  148563      10  148557  148551  148545  148563      10
  148554  148551  148545  148563      10  148548  148545  148551  148554      10
  148548  148545  148551  148557      10  148548  148545  148551  148560      10
  148548  148545  148563  148566      19  148548  148545 -148563  148566       3
  148548  148545 -148563  148566      20  148548  148545  148563  148569       3
  148545  148563  148569  148572       2  148542  148539  148545  148548       3
  148542  148539  148545  148551       3  148542  148539  148545  148563       3
  148539  148545  148551  148554      10  148539  148545  148551  148557      10
  148539  148545  148551  148560      10  148632  148629  148635  148638       1
  148632  148629 -148635  148638       2  148629  148635  148641  148644       3
  148614  148608  148617  148620      10  148614  148608  148617  148623      10
  148614  148608  148617  148626      10  148611  148608  148617  148620      10
  148611  148608  148617  148623      10  148611  148608  148617  148626      10
  148605  148599  148608  148611      10  148605  148599  148608  148614      10
  148605  148599  148608  148617      10  148602  148599  148608  148611      10
  148602  148599  148608  148614      10  148602  148599  148608  148617      10
  148599  148608  148617  148620      10  148599  148608  148617  148623      10
  148599  148608  148617  148626      10  148596  148590  148599  148602      14
  148596  148590  148599  148605      14  148596  148590  148599  148608      15
  148593  148590  148599  148602      14  148593  148590  148599  148605      14
  148593  148590  148599  148608      15  148590  148599  148608  148611      10
  148590  148599  148608  148614      10  148587  148581  148575  148629      10
  148587  148581  148590  148593      14  148587  148581  148590  148596      14
  148587  148581  148590  148599      15  148584  148581  148575  148629      10
  148584  148581  148590  148593      14  148584  148581  148590  148596      14
  148584  148581  148590  148599      15  148581  148590  148599  148602      15
  148581  148590  148599  148605      15  148578  148575  148581  148584      10
  148578  148575  148581  148587      10  148578  148575  148581  148590      10
  148578  148575  148629  148632      19  148578  148575 -148629  148632       3
  148578  148575 -148629  148632      20  148578  148575  148629  148635       3
  148575  148581  148590  148593      15  148575  148581  148590  148596      15
  148575  148629  148635  148638       2  148572  148569  148575  148578       3
  148572  148569  148575  148581       3  148572  148569  148575  148629       3
  148569  148575  148581  148584      10  148569  148575  148581  148587      10
  148689  148686  148692  148695       1  148689  148686 -148692  148695       2
  148686  148692  148698  148701       3  148671  148662  148656  148674      15
  148668  148662  148656  148674      15  148665  148662  148656  148674      15
  148662  148656  148674  148677      15  148662  148656  148674  148680      15
  148662  148656  148674  148683      15  148659  148656  148662  148665      14
  148659  148656  148662  148668      14  148659  148656  148662  148671      14
  148659  148656  148674  148677      14  148659  148656  148674  148680      14
  148659  148656  148674  148683      14  148653  148647  148641  148686      10
  148653  148647  148656  148659      14  148653  148647  148656  148662      15
  148653  148647  148656  148674      15  148650  148647  148641  148686      10
  148650  148647  148656  148659      14  148650  148647  148656  148662      15
  148650  148647  148656  148674      15  148647  148656  148662  148665      15
  148647  148656  148662  148668      15  148647  148656  148662  148671      15
  148647  148656  148674  148677      15  148647  148656  148674  148680      15
  148647  148656  148674  148683      15  148644  148641  148647  148650      10
  148644  148641  148647  148653      10  148644  148641  148647  148656      10
  148644  148641  148686  148689      19  148644  148641 -148686  148689       3
  148644  148641 -148686  148689      20  148644  148641  148686  148692       3
  148641  148647  148656  148659      15  148641  148686  148692  148695       2
  148638  148635  148641  148644       3  148638  148635  148641  148647       3
  148638  148635  148641  148686       3  148635  148641  148647  148650      10
  148635  148641  148647  148653      10  148737  148734  148740  148743       1
  148737  148734 -148740  148743       2  148734  148740  148746  148749       3
  148719  148710  148704  148722      15  148716  148710  148704  148722      15
  148713  148710  148704  148722      15  148710  148704  148722  148725      15
  148710  148704  148722  148728      15  148710  148704  148722  148731      15
  148707  148704  148698  148734      10  148707  148704  148710  148713      14
  148707  148704  148710  148716      14  148707  148704  148710  148719      14
  148707  148704  148722  148725      14  148707  148704  148722  148728      14
  148707  148704  148722  148731      14  148701  148698  148704  148707      10
  148701  148698  148704  148710      10  148701  148698  148704  148722      10
  148701  148698  148734  148737      19  148701  148698 -148734  148737       3
  148701  148698 -148734  148737      20  148701  148698  148734  148740       3
  148698  148704  148710  148713      15  148698  148704  148710  148716      15
  148698  148704  148710  148719      15  148698  148704  148722  148725      15
  148698  148704  148722  148728      15  148698  148704  148722  148731      15
  148698  148734  148740  148743       2  148695  148692  148698  148701       3
  148695  148692  148698  148704       3  148695  148692  148698  148734       3
  148692  148698  148704  148707      10  148788  148785  148791  148794       1
  148788  148785 -148791  148794       2  148785  148791  148797  148800       3
  148773  148770  148776  148779       1  148773  148770 -148776  148779       2
  148773  148770  148776  148782       1  148773  148770 -148776  148782       2
  148767  148761  148770  148773      19  148767  148761 -148770  148773       3
  148767  148761 -148770  148773      20  148767  148761  148770  148776       3
  148764  148761  148770  148773      19  148764  148761 -148770  148773       3
  148764  148761 -148770  148773      20  148764  148761  148770  148776       3
  148761  148770  148776  148779       2  148761  148770  148776  148782       2
  148758  148752  148746  148785      10  148758  148752  148761  148764      14
  148758  148752  148761  148767      14  148758  148752  148761  148770      10
  148755  148752  148746  148785      10  148755  148752  148761  148764      14
  148755  148752  148761  148767      14  148755  148752  148761  148770      10
  148749  148746  148752  148755      10  148749  148746  148752  148758      10
  148749  148746  148752  148761      10  148749  148746  148785  148788      19
  148749  148746 -148785  148788       3  148749  148746 -148785  148788      20
  148749  148746  148785  148791       3  148746  148752  148761  148764      15
  148746  148752  148761  148767      15  148746  148785  148791  148794       2
  148743  148740  148746  148749       3  148743  148740  148746  148752       3
  148743  148740  148746  148785       3  148740  148746  148752  148755      10
  148740  148746  148752  148758      10  148824  148821  148827  148830       1
  148824  148821 -148827  148830       2  148821  148827  148833  148836       3
  148809  148803  148797  148821      10  148809  148803  148812  148815       3
  148809  148803  148812  148818       3  148806  148803  148797  148821      10
  148806  148803  148812  148815       3  148806  148803  148812  148818       3
  148800  148797  148803  148806      10  148800  148797  148803  148809      10
  148800  148797  148803  148812      10  148800  148797  148821  148824      19
  148800  148797 -148821  148824       3  148800  148797 -148821  148824      20
  148800  148797  148821  148827       3  148797  148821  148827  148830       2
  148794  148791  148797  148800       3  148794  148791  148797  148803       3
  148794  148791  148797  148821       3  148791  148797  148803  148806      10
  148791  148797  148803  148809      10  148872  148869  148875  148878       1
  148872  148869 -148875  148878       2  148869  148875  148881  148884       3
  148854  148845  148839  148857      15  148851  148845  148839  148857      15
  148848  148845  148839  148857      15  148845  148839  148857  148860      15
  148845  148839  148857  148863      15  148845  148839  148857  148866      15
  148842  148839  148833  148869      10  148842  148839  148845  148848      14
  148842  148839  148845  148851      14  148842  148839  148845  148854      14
  148842  148839  148857  148860      14  148842  148839  148857  148863      14
  148842  148839  148857  148866      14  148836  148833  148839  148842      10
  148836  148833  148839  148845      10  148836  148833  148839  148857      10
  148836  148833  148869  148872      19  148836  148833 -148869  148872       3
  148836  148833 -148869  148872      20  148836  148833  148869  148875       3
  148833  148839  148845  148848      15  148833  148839  148845  148851      15
  148833  148839  148845  148854      15  148833  148839  148857  148860      15
  148833  148839  148857  148863      15  148833  148839  148857  148866      15
  148833  148869  148875  148878       2  148830  148827  148833  148836       3
  148830  148827  148833  148839       3  148830  148827  148833  148869       3
  148827  148833  148839  148842      10  148902  148899  148905  148908       1
  148902  148899 -148905  148908       2  148899  148905  148911  148914       3
  148896  148887  148881  148899      10  148893  148887  148881  148899      10
  148890  148887  148881  148899      10  148884  148881  148887  148890      10
  148884  148881  148887  148893      10  148884  148881  148887  148896      10
  148884  148881  148899  148902      19  148884  148881 -148899  148902       3
  148884  148881 -148899  148902      20  148884  148881  148899  148905       3
  148881  148899  148905  148908       2  148878  148875  148881  148884       3
  148878  148875  148881  148887       3  148878  148875  148881  148899       3
  148875  148881  148887  148890      10  148875  148881  148887  148893      10
  148875  148881  148887  148896      10  148944  148941  148947  148950       1
  148944  148941 -148947  148950       2  148941  148947  148953  148956       3
  148929  148926  148932  148935       1  148929  148926 -148932  148935       2
  148929  148926  148932  148938       1  148929  148926 -148932  148938       2
  148923  148917  148911  148941      10  148923  148917  148926  148929      19
  148923  148917 -148926  148929       3  148923  148917 -148926  148929      20
  148923  148917  148926  148932       3  148920  148917  148911  148941      10
  148920  148917  148926  148929      19  148920  148917 -148926  148929       3
  148920  148917 -148926  148929      20  148920  148917  148926  148932       3
  148917  148926  148932  148935       2  148917  148926  148932  148938       2
  148914  148911  148917  148920      10  148914  148911  148917  148923      10
  148914  148911  148917  148926      10  148914  148911  148941  148944      19
  148914  148911 -148941  148944       3  148914  148911 -148941  148944      20
  148914  148911  148941  148947       3  148911  148941  148947  148950       2
  148908  148905  148911  148914       3  148908  148905  148911  148917       3
  148908  148905  148911  148941       3  148905  148911  148917  148920      10
  148905  148911  148917  148923      10  148986  148983  148989  148992       1
  148986  148983 -148989  148992       2  148983  148989  148995  148998       3
  148971  148968  148974  148977       1  148971  148968 -148974  148977       2
  148971  148968  148974  148980       1  148971  148968 -148974  148980       2
  148965  148959  148953  148983      10  148965  148959  148968  148971      19
  148965  148959 -148968  148971       3  148965  148959 -148968  148971      20
  148965  148959  148968  148974       3  148962  148959  148953  148983      10
  148962  148959  148968  148971      19  148962  148959 -148968  148971       3
  148962  148959 -148968  148971      20  148962  148959  148968  148974       3
  148959  148968  148974  148977       2  148959  148968  148974  148980       2
  148956  148953  148959  148962      10  148956  148953  148959  148965      10
  148956  148953  148959  148968      10  148956  148953  148983  148986      19
  148956  148953 -148983  148986       3  148956  148953 -148983  148986      20
  148956  148953  148983  148989       3  148953  148983  148989  148992       2
  148950  148947  148953  148956       3  148950  148947  148953  148959       3
  148950  148947  148953  148983       3  148947  148953  148959  148962      10
  148947  148953  148959  148965      10  149028  149025  149031  149034       1
  149028  149025 -149031  149034       2  149025  149031  149037  149040       3
  149016  149007  149001  149019      90  149016  149007 -149001  149019      29
  149013  149007  149001  149019      90  149013  149007 -149001  149019      29
  149010  149007  149001  149019      90  149010  149007 -149001  149019      29
  149007  149001  149019  149022      91  149007  149001 -149019  149022      92
  149007  149001 -149019  149022      93  149007  149001 -149019  149022      94
  149004  149001  148995  149025      10  149004  149001  149007  149010      10
  149004  149001  149007  149013      10  149004  149001  149007  149016      10
  149004  149001  149019  149022      95  148998  148995  149001  149004      10
  148998  148995  149001  149007      10  148998  148995  149001  149019      90
  148998  148995 -149001  149019      29  148998  148995  149025  149028      19
  148998  148995 -149025  149028       3  148998  148995 -149025  149028      20
  148998  148995  149025  149031       3  148995  149001  149007  149010      15
  148995  149001  149007  149013      15  148995  149001  149007  149016      15
  148995  149001  149019  149022      96  148995  149001 -149019  149022      97
  148995  149001 -149019  149022      93  148995  149001 -149019  149022      98
  148995  149025  149031  149034       2  148992  148989  148995  148998       3
  148992  148989  148995  149001       3  148992  148989  148995  149025       3
  148989  148995  149001  149004      10  149070  149067  149073  149076       1
  149070  149067 -149073  149076       2  149067  149073  149079  149082       3
  149055  149052  149058  149061       1  149055  149052 -149058  149061       2
  149055  149052  149058  149064       1  149055  149052 -149058  149064       2
  149049  149043  149037  149067      10  149049  149043  149052  149055      19
  149049  149043 -149052  149055       3  149049  149043 -149052  149055      20
  149049  149043  149052  149058       3  149046  149043  149037  149067      10
  149046  149043  149052  149055      19  149046  149043 -149052  149055       3
  149046  149043 -149052  149055      20  149046  149043  149052  149058       3
  149043  149052  149058  149061       2  149043  149052  149058  149064       2
  149040  149037  149043  149046      10  149040  149037  149043  149049      10
  149040  149037  149043  149052      10  149040  149037  149067  149070      19
  149040  149037 -149067  149070       3  149040  149037 -149067  149070      20
  149040  149037  149067  149073       3  149037  149067  149073  149076       2
  149034  149031  149037  149040       3  149034  149031  149037  149043       3
  149034  149031  149037  149067       3  149031  149037  149043  149046      10
  149031  149037  149043  149049      10  149115  149112  149118  149121       1
  149115  149112 -149118  149121       2  149112  149118  149124  149127       3
  149100  149094  149103  149106       3  149100  149094  149103  149109       3
  149097  149094  149103  149106       3  149097  149094  149103  149109       3
  149091  149085  149079  149112      10  149091  149085  149094  149097      14
  149091  149085  149094  149100      14  149091  149085  149094  149103      10
  149088  149085  149079  149112      10  149088  149085  149094  149097      14
  149088  149085  149094  149100      14  149088  149085  149094  149103      10
  149082  149079  149085  149088      10  149082  149079  149085  149091      10
  149082  149079  149085  149094      10  149082  149079  149112  149115      19
  149082  149079 -149112  149115       3  149082  149079 -149112  149115      20
  149082  149079  149112  149118       3  149079  149085  149094  149097      15
  149079  149085  149094  149100      15  149079  149112  149118  149121       2
  149076  149073  149079  149082       3  149076  149073  149079  149085       3
  149076  149073  149079  149112       3  149073  149079  149085  149088      10
  149073  149079  149085  149091      10  149160  149157  149163  149166       1
  149160  149157 -149163  149166       2  149157  149163  149169  149172       3
  149145  149139  149148  149151       3  149145  149139  149148  149154       3
  149142  149139  149148  149151       3  149142  149139  149148  149154       3
  149136  149130  149124  149157      10  149136  149130  149139  149142      14
  149136  149130  149139  149145      14  149136  149130  149139  149148      10
  149133  149130  149124  149157      10  149133  149130  149139  149142      14
  149133  149130  149139  149145      14  149133  149130  149139  149148      10
  149127  149124  149130  149133      10  149127  149124  149130  149136      10
  149127  149124  149130  149139      10  149127  149124  149157  149160      19
  149127  149124 -149157  149160       3  149127  149124 -149157  149160      20
  149127  149124  149157  149163       3  149124  149130  149139  149142      15
  149124  149130  149139  149145      15  149124  149157  149163  149166       2
  149121  149118  149124  149127       3  149121  149118  149124  149130       3
  149121  149118  149124  149157       3  149118  149124  149130  149133      10
  149118  149124  149130  149136      10  149190  149187  149193  149196       1
  149190  149187 -149193  149196       2  149187  149193  149199  149202       3
  149187  149193  149199  149205       3  149184  149175  149169  149187      10
  149181  149175  149169  149187      10  149178  149175  149169  149187      10
  149172  149169  149175  149178      10  149172  149169  149175  149181      10
  149172  149169  149175  149184      10  149172  149169  149187  149190      19
  149172  149169 -149187  149190       3  149172  149169 -149187  149190      20
  149172  149169  149187  149193       3  149169  149187  149193  149196       2
  149166  149163  149169  149172       3  149166  149163  149169  149175       3
  149166  149163  149169  149187       3  149163  149169  149175  149178      10
  149163  149169  149175  149181      10  149163  149169  149175  149184      10
  149211  149208  149214  149217       1  149211  149208 -149214  149217       2
  149208  149214  149220  149223       3  149205  149199  149208  149211      19
  149205  149199 -149208  149211       3  149205  149199 -149208  149211      20
  149205  149199  149208  149214       3  149202  149199  149208  149211      19
  149202  149199 -149208  149211       3  149202  149199 -149208  149211      20
  149202  149199  149208  149214       3  149199  149208  149214  149217       2
  149196  149193  149199  149202       3  149196  149193  149199  149205       3
  149196  149193  149199  149208       3  149247  149244  149250  149253       1
  149247  149244 -149250  149253       2  149244  149250  149256  149259       3
  149244  149250  149256  149262       3  149232  149226  149220  149244      10
  149232  149226  149235  149238       3  149232  149226  149235  149241       3
  149229  149226  149220  149244      10  149229  149226  149235  149238       3
  149229  149226  149235  149241       3  149223  149220  149226  149229      10
  149223  149220  149226  149232      10  149223  149220  149226  149235      10
  149223  149220  149244  149247      19  149223  149220 -149244  149247       3
  149223  149220 -149244  149247      20  149223  149220  149244  149250       3
  149220  149244  149250  149253       2  149217  149214  149220  149223       3
  149217  149214  149220  149226       3  149217  149214  149220  149244       3
  149214  149220  149226  149229      10  149214  149220  149226  149232      10
  149268  149265  149271  149274       1  149268  149265 -149271  149274       2
  149265  149271  149277  149280       3  149262  149256  149265  149268      19
  149262  149256 -149265  149268       3  149262  149256 -149265  149268      20
  149262  149256  149265  149271       3  149259  149256  149265  149268      19
  149259  149256 -149265  149268       3  149259  149256 -149265  149268      20
  149259  149256  149265  149271       3  149256  149265  149271  149274       2
  149253  149250  149256  149259       3  149253  149250  149256  149262       3
  149253  149250  149256  149265       3  149310  149307  149313  149316       1
  149310  149307 -149313  149316       2  149307  149313  149319  149322       3
  149298  149289  149283  149301      90  149298  149289 -149283  149301      29
  149295  149289  149283  149301      90  149295  149289 -149283  149301      29
  149292  149289  149283  149301      90  149292  149289 -149283  149301      29
  149289  149283  149301  149304      91  149289  149283 -149301  149304      92
  149289  149283 -149301  149304      93  149289  149283 -149301  149304      94
  149286  149283  149277  149307      10  149286  149283  149289  149292      10
  149286  149283  149289  149295      10  149286  149283  149289  149298      10
  149286  149283  149301  149304      95  149280  149277  149283  149286      10
  149280  149277  149283  149289      10  149280  149277  149283  149301      90
  149280  149277 -149283  149301      29  149280  149277  149307  149310      19
  149280  149277 -149307  149310       3  149280  149277 -149307  149310      20
  149280  149277  149307  149313       3  149277  149283  149289  149292      15
  149277  149283  149289  149295      15  149277  149283  149289  149298      15
  149277  149283  149301  149304      96  149277  149283 -149301  149304      97
  149277  149283 -149301  149304      93  149277  149283 -149301  149304      98
  149277  149307  149313  149316       2  149274  149271  149277  149280       3
  149274  149271  149277  149283       3  149274  149271  149277  149307       3
  149271  149277  149283  149286      10  149352  149349  149355  149358       1
  149352  149349 -149355  149358       2  149349  149355  149361  149364       3
  149340  149331  149325  149343      90  149340  149331 -149325  149343      29
  149337  149331  149325  149343      90  149337  149331 -149325  149343      29
  149334  149331  149325  149343      90  149334  149331 -149325  149343      29
  149331  149325  149343  149346      91  149331  149325 -149343  149346      92
  149331  149325 -149343  149346      93  149331  149325 -149343  149346      94
  149328  149325  149319  149349      10  149328  149325  149331  149334      10
  149328  149325  149331  149337      10  149328  149325  149331  149340      10
  149328  149325  149343  149346      95  149322  149319  149325  149328      10
  149322  149319  149325  149331      10  149322  149319  149325  149343      90
  149322  149319 -149325  149343      29  149322  149319  149349  149352      19
  149322  149319 -149349  149352       3  149322  149319 -149349  149352      20
  149322  149319  149349  149355       3  149319  149325  149331  149334      15
  149319  149325  149331  149337      15  149319  149325  149331  149340      15
  149319  149325  149343  149346      96  149319  149325 -149343  149346      97
  149319  149325 -149343  149346      93  149319  149325 -149343  149346      98
  149319  149349  149355  149358       2  149316  149313  149319  149322       3
  149316  149313  149319  149325       3  149316  149313  149319  149349       3
  149313  149319  149325  149328      10  149394  149391  149397  149400       1
  149394  149391 -149397  149400       2  149391  149397  149403  149406       3
  149382  149373  149367  149385      90  149382  149373 -149367  149385      29
  149379  149373  149367  149385      90  149379  149373 -149367  149385      29
  149376  149373  149367  149385      90  149376  149373 -149367  149385      29
  149373  149367  149385  149388      91  149373  149367 -149385  149388      92
  149373  149367 -149385  149388      93  149373  149367 -149385  149388      94
  149370  149367  149361  149391      10  149370  149367  149373  149376      10
  149370  149367  149373  149379      10  149370  149367  149373  149382      10
  149370  149367  149385  149388      95  149364  149361  149367  149370      10
  149364  149361  149367  149373      10  149364  149361  149367  149385      90
  149364  149361 -149367  149385      29  149364  149361  149391  149394      19
  149364  149361 -149391  149394       3  149364  149361 -149391  149394      20
  149364  149361  149391  149397       3  149361  149367  149373  149376      15
  149361  149367  149373  149379      15  149361  149367  149373  149382      15
  149361  149367  149385  149388      96  149361  149367 -149385  149388      97
  149361  149367 -149385  149388      93  149361  149367 -149385  149388      98
  149361  149391  149397  149400       2  149358  149355  149361  149364       3
  149358  149355  149361  149367       3  149358  149355  149361  149391       3
  149355  149361  149367  149370      10  149424  149421  149427  149430       1
  149424  149421 -149427  149430       2  149421  149427  149433  149436       3
  149418  149409  149403  149421      10  149415  149409  149403  149421      10
  149412  149409  149403  149421      10  149406  149403  149409  149412      10
  149406  149403  149409  149415      10  149406  149403  149409  149418      10
  149406  149403  149421  149424      19  149406  149403 -149421  149424       3
  149406  149403 -149421  149424      20  149406  149403  149421  149427       3
  149403  149421  149427  149430       2  149400  149397  149403  149406       3
  149400  149397  149403  149409       3  149400  149397  149403  149421       3
  149397  149403  149409  149412      10  149397  149403  149409  149415      10
  149397  149403  149409  149418      10  149466  149463  149469  149472       1
  149466  149463 -149469  149472       2  149463  149469  149475  149478       3
  149454  149445  149439  149457      90  149454  149445 -149439  149457      29
  149451  149445  149439  149457      90  149451  149445 -149439  149457      29
  149448  149445  149439  149457      90  149448  149445 -149439  149457      29
  149445  149439  149457  149460      91  149445  149439 -149457  149460      92
  149445  149439 -149457  149460      93  149445  149439 -149457  149460      94
  149442  149439  149433  149463      10  149442  149439  149445  149448      10
  149442  149439  149445  149451      10  149442  149439  149445  149454      10
  149442  149439  149457  149460      95  149436  149433  149439  149442      10
  149436  149433  149439  149445      10  149436  149433  149439  149457      90
  149436  149433 -149439  149457      29  149436  149433  149463  149466      19
  149436  149433 -149463  149466       3  149436  149433 -149463  149466      20
  149436  149433  149463  149469       3  149433  149439  149445  149448      15
  149433  149439  149445  149451      15  149433  149439  149445  149454      15
  149433  149439  149457  149460      96  149433  149439 -149457  149460      97
  149433  149439 -149457  149460      93  149433  149439 -149457  149460      98
  149433  149463  149469  149472       2  149430  149427  149433  149436       3
  149430  149427  149433  149439       3  149430  149427  149433  149463       3
  149427  149433  149439  149442      10  149514  149511  149517  149520       1
  149514  149511 -149517  149520       2  149511  149517  149523  149526       3
  149496  149487  149481  149499      15  149493  149487  149481  149499      15
  149490  149487  149481  149499      15  149487  149481  149499  149502      15
  149487  149481  149499  149505      15  149487  149481  149499  149508      15
  149484  149481  149475  149511      10  149484  149481  149487  149490      14
  149484  149481  149487  149493      14  149484  149481  149487  149496      14
  149484  149481  149499  149502      14  149484  149481  149499  149505      14
  149484  149481  149499  149508      14  149478  149475  149481  149484      10
  149478  149475  149481  149487      10  149478  149475  149481  149499      10
  149478  149475  149511  149514      19  149478  149475 -149511  149514       3
  149478  149475 -149511  149514      20  149478  149475  149511  149517       3
  149475  149481  149487  149490      15  149475  149481  149487  149493      15
  149475  149481  149487  149496      15  149475  149481  149499  149502      15
  149475  149481  149499  149505      15  149475  149481  149499  149508      15
  149475  149511  149517  149520       2  149472  149469  149475  149478       3
  149472  149469  149475  149481       3  149472  149469  149475  149511       3
  149469  149475  149481  149484      10  149571  149568  149574  149577       1
  149571  149568 -149574  149577       2  149568  149574  149580  149583       3
  149553  149544  149538  149556      15  149550  149544  149538  149556      15
  149547  149544  149538  149556      15  149544  149538  149556  149559      15
  149544  149538  149556  149562      15  149544  149538  149556  149565      15
  149541  149538  149544  149547      14  149541  149538  149544  149550      14
  149541  149538  149544  149553      14  149541  149538  149556  149559      14
  149541  149538  149556  149562      14  149541  149538  149556  149565      14
  149535  149529  149523  149568      10  149535  149529  149538  149541      14
  149535  149529  149538  149544      15  149535  149529  149538  149556      15
  149532  149529  149523  149568      10  149532  149529  149538  149541      14
  149532  149529  149538  149544      15  149532  149529  149538  149556      15
  149529  149538  149544  149547      15  149529  149538  149544  149550      15
  149529  149538  149544  149553      15  149529  149538  149556  149559      15
  149529  149538  149556  149562      15  149529  149538  149556  149565      15
  149526  149523  149529  149532      10  149526  149523  149529  149535      10
  149526  149523  149529  149538      10  149526  149523  149568  149571      19
  149526  149523 -149568  149571       3  149526  149523 -149568  149571      20
  149526  149523  149568  149574       3  149523  149529  149538  149541      15
  149523  149568  149574  149577       2  149520  149517  149523  149526       3
  149520  149517  149523  149529       3  149520  149517  149523  149568       3
  149517  149523  149529  149532      10  149517  149523  149529  149535      10
  149601  149598  149604  149607       1  149601  149598 -149604  149607       2
  149598  149604  149610  149613       3  149595  149586  149580  149598      10
  149592  149586  149580  149598      10  149589  149586  149580  149598      10
  149583  149580  149586  149589      10  149583  149580  149586  149592      10
  149583  149580  149586  149595      10  149583  149580  149598  149601      19
  149583  149580 -149598  149601       3  149583  149580 -149598  149601      20
  149583  149580  149598  149604       3  149580  149598  149604  149607       2
  149577  149574  149580  149583       3  149577  149574  149580  149586       3
  149577  149574  149580  149598       3  149574  149580  149586  149589      10
  149574  149580  149586  149592      10  149574  149580  149586  149595      10
  149673  149670  149676  149679       1  149673  149670 -149676  149679       2
  149670  149676  149682  149685       3  149658  149652  149649  149661      51
  149658  149652 -149649  149661       6  149655  149652  149649  149661      51
  149655  149652 -149649  149661       6  149652  149649  149661  149664      51
  149652  149649 -149661  149664       6  149652  149649  149661  149667      51
  149652  149649 -149661  149667       6  149646  149643  149649  149652      51
  149646  149643 -149649  149652       6  149646  149643  149649  149661      51
  149646  149643 -149649  149661       6  149643  149649  149652  149655      51
  149643  149649 -149652  149655       6  149643  149649  149652  149658      51
  149643  149649 -149652  149658       6  149643  149649  149661  149664      51
  149643  149649 -149661  149664       6  149643  149649  149661  149667      51
  149643  149649 -149661  149667       6  149640  149634  149643  149646      29
  149640  149634  149643  149649      29  149637  149634  149643  149646      29
  149637  149634  149643  149649      29  149631  149625  149634  149637      10
  149631  149625  149634  149640      10  149631  149625  149634  149643      10
  149628  149625  149634  149637      10  149628  149625  149634  149640      10
  149628  149625  149634  149643      10  149625  149634  149643  149646      29
  149622  149616  149610  149670      10  149622  149616  149625  149628      14
  149622  149616  149625  149631      14  149622  149616  149625  149634      15
  149619  149616  149610  149670      10  149619  149616  149625  149628      14
  149619  149616  149625  149631      14  149619  149616  149625  149634      15
  149616  149625  149634  149637      10  149616  149625  149634  149640      10
  149613  149610  149616  149619      10  149613  149610  149616  149622      10
  149613  149610  149616  149625      10  149613  149610  149670  149673      19
  149613  149610 -149670  149673       3  149613  149610 -149670  149673      20
  149613  149610  149670  149676       3  149610  149616  149625  149628      15
  149610  149616  149625  149631      15  149610  149670  149676  149679       2
  149607  149604  149610  149613       3  149607  149604  149610  149616       3
  149607  149604  149610  149670       3  149604  149610  149616  149619      10
  149604  149610  149616  149622      10  149706  149703  149709  149712       1
  149706  149703 -149709  149712       2  149703  149709  149715  149718       3
  149694  149688  149682  149703      10  149694  149688  149697  149700      95
  149691  149688  149682  149703      10  149691  149688  149697  149700      95
  149685  149682  149688  149691      10  149685  149682  149688  149694      10
  149685  149682  149688  149697      90  149685  149682 -149688  149697      29
  149685  149682  149703  149706      19  149685  149682 -149703  149706       3
  149685  149682 -149703  149706      20  149685  149682  149703  149709       3
  149682  149688  149697  149700     127  149682  149688 -149697  149700     128
  149682  149688 -149697  149700     129  149682  149688 -149697  149700     130
  149682  149703  149709  149712       2  149679  149676  149682  149685       3
  149679  149676  149682  149688       3  149679  149676  149682  149703       3
  149676  149682  149688  149691      10  149676  149682  149688  149694      10
  149763  149760  149766  149769       1  149763  149760 -149766  149769       2
  149760  149766  149772  149775       3  149745  149739  149748  149751      14
  149745  149739  149748  149754      14  149745  149739  149748  149757      14
  149742  149739  149748  149751      14  149742  149739  149748  149754      14
  149742  149739  149748  149757      14  149736  149727  149721  149739      15
  149733  149727  149721  149739      15  149730  149727  149721  149739      15
  149727  149721  149739  149742      15  149727  149721  149739  149745      15
  149724  149721  149715  149760      10  149724  149721  149727  149730      14
  149724  149721  149727  149733      14  149724  149721  149727  149736      14
  149724  149721  149739  149742      14  149724  149721  149739  149745      14
  149724  149721  149739  149748      15  149721  149739  149748  149751      15
  149721  149739  149748  149754      15  149721  149739  149748  149757      15
  149718  149715  149721  149724      10  149718  149715  149721  149727      10
  149718  149715  149721  149739      10  149718  149715  149760  149763      19
  149718  149715 -149760  149763       3  149718  149715 -149760  149763      20
  149718  149715  149760  149766       3  149715  149721  149727  149730      15
  149715  149721  149727  149733      15  149715  149721  149727  149736      15
  149715  149721  149739  149742      15  149715  149721  149739  149745      15
  149715  149760  149766  149769       2  149712  149709  149715  149718       3
  149712  149709  149715  149721       3  149712  149709  149715  149760       3
  149709  149715  149721  149724      10  149793  149790  149796  149799       1
  149793  149790 -149796  149799       2  149790  149796  149802  149805       3
  149787  149778  149772  149790      10  149784  149778  149772  149790      10
  149781  149778  149772  149790      10  149775  149772  149778  149781      10
  149775  149772  149778  149784      10  149775  149772  149778  149787      10
  149775  149772  149790  149793      19  149775  149772 -149790  149793       3
  149775  149772 -149790  149793      20  149775  149772  149790  149796       3
  149772  149790  149796  149799       2  149769  149766  149772  149775       3
  149769  149766  149772  149778       3  149769  149766  149772  149790       3
  149766  149772  149778  149781      10  149766  149772  149778  149784      10
  149766  149772  149778  149787      10  149859  149856  149862  149865       1
  149859  149856 -149862  149865       2  149856  149862  149868  149871       3
  149841  149835  149844  149847      10  149841  149835  149844  149850      10
  149841  149835  149844  149853      10  149838  149835  149844  149847      10
  149838  149835  149844  149850      10  149838  149835  149844  149853      10
  149832  149826  149835  149838      10  149832  149826  149835  149841      10
  149832  149826  149835  149844      10  149829  149826  149835  149838      10
  149829  149826  149835  149841      10  149829  149826  149835  149844      10
  149826  149835  149844  149847      10  149826  149835  149844  149850      10
  149826  149835  149844  149853      10  149823  149817  149826  149829      14
  149823  149817  149826  149832      14  149823  149817  149826  149835      15
  149820  149817  149826  149829      14  149820  149817  149826  149832      14
  149820  149817  149826  149835      15  149817  149826  149835  149838      10
  149817  149826  149835  149841      10  149814  149808  149802  149856      10
  149814  149808  149817  149820      14  149814  149808  149817  149823      14
  149814  149808  149817  149826      15  149811  149808  149802  149856      10
  149811  149808  149817  149820      14  149811  149808  149817  149823      14
  149811  149808  149817  149826      15  149808  149817  149826  149829      15
  149808  149817  149826  149832      15  149805  149802  149808  149811      10
  149805  149802  149808  149814      10  149805  149802  149808  149817      10
  149805  149802  149856  149859      19  149805  149802 -149856  149859       3
  149805  149802 -149856  149859      20  149805  149802  149856  149862       3
  149802  149808  149817  149820      15  149802  149808  149817  149823      15
  149802  149856  149862  149865       2  149799  149796  149802  149805       3
  149799  149796  149802  149808       3  149799  149796  149802  149856       3
  149796  149802  149808  149811      10  149796  149802  149808  149814      10
  149904  149901  149907  149910       1  149904  149901 -149907  149910       2
  149901  149907  149913  149916       3  149901  149907  149913  149919       3
  149889  149883  149892  149895       3  149889  149883  149892  149898       3
  149886  149883  149892  149895       3  149886  149883  149892  149898       3
  149880  149874  149868  149901      10  149880  149874  149883  149886      14
  149880  149874  149883  149889      14  149880  149874  149883  149892      10
  149877  149874  149868  149901      10  149877  149874  149883  149886      14
  149877  149874  149883  149889      14  149877  149874  149883  149892      10
  149871  149868  149874  149877      10  149871  149868  149874  149880      10
  149871  149868  149874  149883      10  149871  149868  149901  149904      19
  149871  149868 -149901  149904       3  149871  149868 -149901  149904      20
  149871  149868  149901  149907       3  149868  149874  149883  149886      15
  149868  149874  149883  149889      15  149868  149901  149907  149910       2
  149865  149862  149868  149871       3  149865  149862  149868  149874       3
  149865  149862  149868  149901       3  149862  149868  149874  149877      10
  149862  149868  149874  149880      10  149925  149922  149928  149931       1
  149925  149922 -149928  149931       2  149922  149928  149934  149937       3
  149919  149913  149922  149925      19  149919  149913 -149922  149925       3
  149919  149913 -149922  149925      20  149919  149913  149922  149928       3
  149916  149913  149922  149925      19  149916  149913 -149922  149925       3
  149916  149913 -149922  149925      20  149916  149913  149922  149928       3
  149913  149922  149928  149931       2  149910  149907  149913  149916       3
  149910  149907  149913  149919       3  149910  149907  149913  149922       3
  149985  149982  149988  149991       1  149985  149982 -149988  149991       2
  149982  149988  149994  149997       3  149973  149970  149976  149979      41
  149967  149964  149970  149973      41  149967  149964  149970  149976      41
  149964  149970  149976  149979      41  149961  149958  149964  149967      41
  149961  149958  149964  149970      41  149958  149964  149970  149973      41
  149955  149952  149949  149976      41  149955  149952  149958  149961      41
  149955  149952  149958  149964      41  149952  149949  149976  149979      41
  149952  149958  149964  149967      41  149949  149952  149958  149961      41
  149949  149976  149970  149973      41  149946  149940  149934  149982      10
  149946  149940  149949  149952       3  149946  149940  149949  149976       3
  149943  149940  149934  149982      10  149943  149940  149949  149952       3
  149943  149940  149949  149976       3  149940  149949  149952  149955      41
  149940  149949  149976  149979      41  149937  149934  149940  149943      10
  149937  149934  149940  149946      10  149937  149934  149940  149949      10
  149937  149934  149982  149985      19  149937  149934 -149982  149985       3
  149937  149934 -149982  149985      20  149937  149934  149982  149988       3
  149934  149982  149988  149991       2  149931  149928  149934  149937       3
  149931  149928  149934  149940       3  149931  149928  149934  149982       3
  149928  149934  149940  149943      10  149928  149934  149940  149946      10
  150030  150027  150033  150036       1  150030  150027 -150033  150036       2
  150027  150033  150039  150042       3  150015  150009  150018  150021       3
  150015  150009  150018  150024       3  150012  150009  150018  150021       3
  150012  150009  150018  150024       3  150006  150000  149994  150027      10
  150006  150000  150009  150012      14  150006  150000  150009  150015      14
  150006  150000  150009  150018      10  150003  150000  149994  150027      10
  150003  150000  150009  150012      14  150003  150000  150009  150015      14
  150003  150000  150009  150018      10  149997  149994  150000  150003      10
  149997  149994  150000  150006      10  149997  149994  150000  150009      10
  149997  149994  150027  150030      19  149997  149994 -150027  150030       3
  149997  149994 -150027  150030      20  149997  149994  150027  150033       3
  149994  150000  150009  150012      15  149994  150000  150009  150015      15
  149994  150027  150033  150036       2  149991  149988  149994  149997       3
  149991  149988  149994  150000       3  149991  149988  149994  150027       3
  149988  149994  150000  150003      10  149988  149994  150000  150006      10
  150096  150093  150099  150102       1  150096  150093 -150099  150102       2
  150093  150099  150105  150108       3  150078  150072  150081  150084      10
  150078  150072  150081  150087      10  150078  150072  150081  150090      10
  150075  150072  150081  150084      10  150075  150072  150081  150087      10
  150075  150072  150081  150090      10  150069  150063  150072  150075      10
  150069  150063  150072  150078      10  150069  150063  150072  150081      10
  150066  150063  150072  150075      10  150066  150063  150072  150078      10
  150066  150063  150072  150081      10  150063  150072  150081  150084      10
  150063  150072  150081  150087      10  150063  150072  150081  150090      10
  150060  150054  150063  150066      14  150060  150054  150063  150069      14
  150060  150054  150063  150072      15  150057  150054  150063  150066      14
  150057  150054  150063  150069      14  150057  150054  150063  150072      15
  150054  150063  150072  150075      10  150054  150063  150072  150078      10
  150051  150045  150039  150093      10  150051  150045  150054  150057      14
  150051  150045  150054  150060      14  150051  150045  150054  150063      15
  150048  150045  150039  150093      10  150048  150045  150054  150057      14
  150048  150045  150054  150060      14  150048  150045  150054  150063      15
  150045  150054  150063  150066      15  150045  150054  150063  150069      15
  150042  150039  150045  150048      10  150042  150039  150045  150051      10
  150042  150039  150045  150054      10  150042  150039  150093  150096      19
  150042  150039 -150093  150096       3  150042  150039 -150093  150096      20
  150042  150039  150093  150099       3  150039  150045  150054  150057      15
  150039  150045  150054  150060      15  150039  150093  150099  150102       2
  150036  150033  150039  150042       3  150036  150033  150039  150045       3
  150036  150033  150039  150093       3  150033  150039  150045  150048      10
  150033  150039  150045  150051      10  150153  150150  150156  150159       1
  150153  150150 -150156  150159       2  150150  150156  150162  150165       3
  150135  150129  150138  150141      14  150135  150129  150138  150144      14
  150135  150129  150138  150147      14  150132  150129  150138  150141      14
  150132  150129  150138  150144      14  150132  150129  150138  150147      14
  150126  150117  150111  150129      15  150123  150117  150111  150129      15
  150120  150117  150111  150129      15  150117  150111  150129  150132      15
  150117  150111  150129  150135      15  150114  150111  150105  150150      10
  150114  150111  150117  150120      14  150114  150111  150117  150123      14
  150114  150111  150117  150126      14  150114  150111  150129  150132      14
  150114  150111  150129  150135      14  150114  150111  150129  150138      15
  150111  150129  150138  150141      15  150111  150129  150138  150144      15
  150111  150129  150138  150147      15  150108  150105  150111  150114      10
  150108  150105  150111  150117      10  150108  150105  150111  150129      10
  150108  150105  150150  150153      19  150108  150105 -150150  150153       3
  150108  150105 -150150  150153      20  150108  150105  150150  150156       3
  150105  150111  150117  150120      15  150105  150111  150117  150123      15
  150105  150111  150117  150126      15  150105  150111  150129  150132      15
  150105  150111  150129  150135      15  150105  150150  150156  150159       2
  150102  150099  150105  150108       3  150102  150099  150105  150111       3
  150102  150099  150105  150150       3  150099  150105  150111  150114      10
  150186  150183  150189  150192       1  150186  150183 -150189  150192       2
  150183  150189  150195  150198       3  150174  150168  150162  150183      10
  150174  150168  150177  150180      95  150171  150168  150162  150183      10
  150171  150168  150177  150180      95  150165  150162  150168  150171      10
  150165  150162  150168  150174      10  150165  150162  150168  150177      90
  150165  150162 -150168  150177      29  150165  150162  150183  150186      19
  150165  150162 -150183  150186       3  150165  150162 -150183  150186      20
  150165  150162  150183  150189       3  150162  150168  150177  150180     127
  150162  150168 -150177  150180     128  150162  150168 -150177  150180     129
  150162  150168 -150177  150180     130  150162  150183  150189  150192       2
  150159  150156  150162  150165       3  150159  150156  150162  150168       3
  150159  150156  150162  150183       3  150156  150162  150168  150171      10
  150156  150162  150168  150174      10  150252  150249  150255  150258       1
  150252  150249 -150255  150258       2  150249  150255  150261  150264       3
  150249  150255  150261  150267       3  150234  150228  150237  150240      10
  150234  150228  150237  150243      10  150234  150228  150237  150246      10
  150231  150228  150237  150240      10  150231  150228  150237  150243      10
  150231  150228  150237  150246      10  150225  150219  150228  150231      10
  150225  150219  150228  150234      10  150225  150219  150228  150237      10
  150222  150219  150228  150231      10  150222  150219  150228  150234      10
  150222  150219  150228  150237      10  150219  150228  150237  150240      10
  150219  150228  150237  150243      10  150219  150228  150237  150246      10
  150216  150210  150219  150222      14  150216  150210  150219  150225      14
  150216  150210  150219  150228      15  150213  150210  150219  150222      14
  150213  150210  150219  150225      14  150213  150210  150219  150228      15
  150210  150219  150228  150231      10  150210  150219  150228  150234      10
  150207  150201  150195  150249      10  150207  150201  150210  150213      14
  150207  150201  150210  150216      14  150207  150201  150210  150219      15
  150204  150201  150195  150249      10  150204  150201  150210  150213      14
  150204  150201  150210  150216      14  150204  150201  150210  150219      15
  150201  150210  150219  150222      15  150201  150210  150219  150225      15
  150198  150195  150201  150204      10  150198  150195  150201  150207      10
  150198  150195  150201  150210      10  150198  150195  150249  150252      19
  150198  150195 -150249  150252       3  150198  150195 -150249  150252      20
  150198  150195  150249  150255       3  150195  150201  150210  150213      15
  150195  150201  150210  150216      15  150195  150249  150255  150258       2
  150192  150189  150195  150198       3  150192  150189  150195  150201       3
  150192  150189  150195  150249       3  150189  150195  150201  150204      10
  150189  150195  150201  150207      10  150273  150270  150276  150279       1
  150273  150270 -150276  150279       2  150270  150276  150282  150285       3
  150267  150261  150270  150273      19  150267  150261 -150270  150273       3
  150267  150261 -150270  150273      20  150267  150261  150270  150276       3
  150264  150261  150270  150273      19  150264  150261 -150270  150273       3
  150264  150261 -150270  150273      20  150264  150261  150270  150276       3
  150261  150270  150276  150279       2  150258  150255  150261  150264       3
  150258  150255  150261  150267       3  150258  150255  150261  150270       3
  150303  150300  150306  150309       1  150303  150300 -150306  150309       2
  150300  150306  150312  150315       3  150297  150288  150282  150300      10
  150294  150288  150282  150300      10  150291  150288  150282  150300      10
  150285  150282  150288  150291      10  150285  150282  150288  150294      10
  150285  150282  150288  150297      10  150285  150282  150300  150303      19
  150285  150282 -150300  150303       3  150285  150282 -150300  150303      20
  150285  150282  150300  150306       3  150282  150300  150306  150309       2
  150279  150276  150282  150285       3  150279  150276  150282  150288       3
  150279  150276  150282  150300       3  150276  150282  150288  150291      10
  150276  150282  150288  150294      10  150276  150282  150288  150297      10
  150342  150348  150351  150354       3  150342  150348  150351  150357       3
  150342  150348  150378  150381       3  150330  150327  150333  150336       1
  150330  150327 -150333  150336       2  150330  150327  150333  150339       1
  150330  150327 -150333  150339       2  150324  150318  150312  150342      10
  150324  150318  150327  150330      19  150324  150318 -150327  150330       3
  150324  150318 -150327  150330      20  150324  150318  150327  150333       3
  150321  150318  150312  150342      10  150321  150318  150327  150330      19
  150321  150318 -150327  150330       3  150321  150318 -150327  150330      20
  150321  150318  150327  150333       3  150318  150327  150333  150336       2
  150318  150327  150333  150339       2  150315  150312  150318  150321      10
  150315  150312  150318  150324      10  150315  150312  150318  150327      10
  150315  150312  150342  150345      19  150315  150312 -150342  150345       3
  150315  150312 -150342  150345      20  150315  150312  150342  150348       3
  150309  150306  150312  150315       3  150309  150306  150312  150318       3
  150309  150306  150312  150342       3  150306  150312  150318  150321      10
  150306  150312  150318  150324      10  150387  150384  150390  150393       1
  150387  150384 -150390  150393       2  150384  150390  150396  150399       3
  150381  150378  150384  150387      19  150381  150378 -150384  150387       3
  150381  150378 -150384  150387      20  150381  150378  150384  150390       3
  150378  150384  150390  150393       2  150375  150369  150378  150381      10
  150375  150369  150378  150384      10  150372  150369  150378  150381      10
  150372  150369  150378  150384      10  150366  150360  150369  150372      14
  150366  150360  150369  150375      14  150366  150360  150369  150378      15
  150363  150360  150369  150372      14  150363  150360  150369  150375      14
  150363  150360  150369  150378      15  150360  150369  150378  150381      10
  150357  150351  150348  150378       3  150357  150351  150360  150363      10
  150357  150351  150360  150366      10  150357  150351  150360  150369      10
  150354  150351  150348  150378       3  150354  150351  150360  150363      10
  150354  150351  150360  150366      10  150354  150351  150360  150369      10
  150351  150348  150378  150381       3  150351  150360  150369  150372      15
  150351  150360  150369  150375      15  150348  150351  150360  150363      10
  150348  150351  150360  150366      10  150348  150378  150369  150372      10
  150348  150378  150369  150375      10  150435  150432  150438  150441       1
  150435  150432 -150438  150441       2  150432  150438  150444  150447       3
  150417  150408  150402  150420      15  150414  150408  150402  150420      15
  150411  150408  150402  150420      15  150408  150402  150420  150423      15
  150408  150402  150420  150426      15  150408  150402  150420  150429      15
  150405  150402  150396  150432      10  150405  150402  150408  150411      14
  150405  150402  150408  150414      14  150405  150402  150408  150417      14
  150405  150402  150420  150423      14  150405  150402  150420  150426      14
  150405  150402  150420  150429      14  150399  150396  150402  150405      10
  150399  150396  150402  150408      10  150399  150396  150402  150420      10
  150399  150396  150432  150435      19  150399  150396 -150432  150435       3
  150399  150396 -150432  150435      20  150399  150396  150432  150438       3
  150396  150402  150408  150411      15  150396  150402  150408  150414      15
  150396  150402  150408  150417      15  150396  150402  150420  150423      15
  150396  150402  150420  150426      15  150396  150402  150420  150429      15
  150396  150432  150438  150441       2  150393  150390  150396  150399       3
  150393  150390  150396  150402       3  150393  150390  150396  150432       3
  150390  150396  150402  150405      10  150480  150477  150483  150486       1
  150480  150477 -150483  150486       2  150477  150483  150489  150492       3
  150465  150459  150468  150471       3  150465  150459  150468  150474       3
  150462  150459  150468  150471       3  150462  150459  150468  150474       3
  150456  150450  150444  150477      10  150456  150450  150459  150462      14
  150456  150450  150459  150465      14  150456  150450  150459  150468      10
  150453  150450  150444  150477      10  150453  150450  150459  150462      14
  150453  150450  150459  150465      14  150453  150450  150459  150468      10
  150447  150444  150450  150453      10  150447  150444  150450  150456      10
  150447  150444  150450  150459      10  150447  150444  150477  150480      19
  150447  150444 -150477  150480       3  150447  150444 -150477  150480      20
  150447  150444  150477  150483       3  150444  150450  150459  150462      15
  150444  150450  150459  150465      15  150444  150477  150483  150486       2
  150441  150438  150444  150447       3  150441  150438  150444  150450       3
  150441  150438  150444  150477       3  150438  150444  150450  150453      10
  150438  150444  150450  150456      10  150537  150534  150540  150543       1
  150537  150534 -150540  150543       2  150534  150540  150546  150549       3
  150519  150513  150522  150525      14  150519  150513  150522  150528      14
  150519  150513  150522  150531      14  150516  150513  150522  150525      14
  150516  150513  150522  150528      14  150516  150513  150522  150531      14
  150510  150501  150495  150513      15  150507  150501  150495  150513      15
  150504  150501  150495  150513      15  150501  150495  150513  150516      15
  150501  150495  150513  150519      15  150498  150495  150489  150534      10
  150498  150495  150501  150504      14  150498  150495  150501  150507      14
  150498  150495  150501  150510      14  150498  150495  150513  150516      14
  150498  150495  150513  150519      14  150498  150495  150513  150522      15
  150495  150513  150522  150525      15  150495  150513  150522  150528      15
  150495  150513  150522  150531      15  150492  150489  150495  150498      10
  150492  150489  150495  150501      10  150492  150489  150495  150513      10
  150492  150489  150534  150537      19  150492  150489 -150534  150537       3
  150492  150489 -150534  150537      20  150492  150489  150534  150540       3
  150489  150495  150501  150504      15  150489  150495  150501  150507      15
  150489  150495  150501  150510      15  150489  150495  150513  150516      15
  150489  150495  150513  150519      15  150489  150534  150540  150543       2
  150486  150483  150489  150492       3  150486  150483  150489  150495       3
  150486  150483  150489  150534       3  150483  150489  150495  150498      10
  150609  150606  150612  150615       1  150609  150606 -150612  150615       2
  150606  150612  150618  150621       3  150594  150588  150585  150597      51
  150594  150588 -150585  150597       6  150591  150588  150585  150597      51
  150591  150588 -150585  150597       6  150588  150585  150597  150600      51
  150588  150585 -150597  150600       6  150588  150585  150597  150603      51
  150588  150585 -150597  150603       6  150582  150579  150585  150588      51
  150582  150579 -150585  150588       6  150582  150579  150585  150597      51
  150582  150579 -150585  150597       6  150579  150585  150588  150591      51
  150579  150585 -150588  150591       6  150579  150585  150588  150594      51
  150579  150585 -150588  150594       6  150579  150585  150597  150600      51
  150579  150585 -150597  150600       6  150579  150585  150597  150603      51
  150579  150585 -150597  150603       6  150576  150570  150579  150582      29
  150576  150570  150579  150585      29  150573  150570  150579  150582      29
  150573  150570  150579  150585      29  150567  150561  150570  150573      10
  150567  150561  150570  150576      10  150567  150561  150570  150579      10
  150564  150561  150570  150573      10  150564  150561  150570  150576      10
  150564  150561  150570  150579      10  150561  150570  150579  150582      29
  150558  150552  150546  150606      10  150558  150552  150561  150564      14
  150558  150552  150561  150567      14  150558  150552  150561  150570      15
  150555  150552  150546  150606      10  150555  150552  150561  150564      14
  150555  150552  150561  150567      14  150555  150552  150561  150570      15
  150552  150561  150570  150573      10  150552  150561  150570  150576      10
  150549  150546  150552  150555      10  150549  150546  150552  150558      10
  150549  150546  150552  150561      10  150549  150546  150606  150609      19
  150549  150546 -150606  150609       3  150549  150546 -150606  150609      20
  150549  150546  150606  150612       3  150546  150552  150561  150564      15
  150546  150552  150561  150567      15  150546  150606  150612  150615       2
  150543  150540  150546  150549       3  150543  150540  150546  150552       3
  150543  150540  150546  150606       3  150540  150546  150552  150555      10
  150540  150546  150552  150558      10  150681  150678  150684  150687       1
  150681  150678 -150684  150687       2  150678  150684  150690  150693       3
  150678  150684  150690  150696       3  150666  150660  150657  150669      51
  150666  150660 -150657  150669       6  150663  150660  150657  150669      51
  150663  150660 -150657  150669       6  150660  150657  150669  150672      51
  150660  150657 -150669  150672       6  150660  150657  150669  150675      51
  150660  150657 -150669  150675       6  150654  150651  150657  150660      51
  150654  150651 -150657  150660       6  150654  150651  150657  150669      51
  150654  150651 -150657  150669       6  150651  150657  150660  150663      51
  150651  150657 -150660  150663       6  150651  150657  150660  150666      51
  150651  150657 -150660  150666       6  150651  150657  150669  150672      51
  150651  150657 -150669  150672       6  150651  150657  150669  150675      51
  150651  150657 -150669  150675       6  150648  150642  150651  150654      29
  150648  150642  150651  150657      29  150645  150642  150651  150654      29
  150645  150642  150651  150657      29  150639  150633  150642  150645      10
  150639  150633  150642  150648      10  150639  150633  150642  150651      10
  150636  150633  150642  150645      10  150636  150633  150642  150648      10
  150636  150633  150642  150651      10  150633  150642  150651  150654      29
  150630  150624  150618  150678      10  150630  150624  150633  150636      14
  150630  150624  150633  150639      14  150630  150624  150633  150642      15
  150627  150624  150618  150678      10  150627  150624  150633  150636      14
  150627  150624  150633  150639      14  150627  150624  150633  150642      15
  150624  150633  150642  150645      10  150624  150633  150642  150648      10
  150621  150618  150624  150627      10  150621  150618  150624  150630      10
  150621  150618  150624  150633      10  150621  150618  150678  150681      19
  150621  150618 -150678  150681       3  150621  150618 -150678  150681      20
  150621  150618  150678  150684       3  150618  150624  150633  150636      15
  150618  150624  150633  150639      15  150618  150678  150684  150687       2
  150615  150612  150618  150621       3  150615  150612  150618  150624       3
  150615  150612  150618  150678       3  150612  150618  150624  150627      10
  150612  150618  150624  150630      10  150702  150699  150705  150708       1
  150702  150699 -150705  150708       2  150699  150705  150711  150714       3
  150696  150690  150699  150702      19  150696  150690 -150699  150702       3
  150696  150690 -150699  150702      20  150696  150690  150699  150705       3
  150693  150690  150699  150702      19  150693  150690 -150699  150702       3
  150693  150690 -150699  150702      20  150693  150690  150699  150705       3
  150690  150699  150705  150708       2  150687  150684  150690  150693       3
  150687  150684  150690  150696       3  150687  150684  150690  150699       3
  150750  150747  150753  150756       1  150750  150747 -150753  150756       2
  150747  150753  150759  150762       3  150732  150723  150717  150735      15
  150729  150723  150717  150735      15  150726  150723  150717  150735      15
  150723  150717  150735  150738      15  150723  150717  150735  150741      15
  150723  150717  150735  150744      15  150720  150717  150711  150747      10
  150720  150717  150723  150726      14  150720  150717  150723  150729      14
  150720  150717  150723  150732      14  150720  150717  150735  150738      14
  150720  150717  150735  150741      14  150720  150717  150735  150744      14
  150714  150711  150717  150720      10  150714  150711  150717  150723      10
  150714  150711  150717  150735      10  150714  150711  150747  150750      19
  150714  150711 -150747  150750       3  150714  150711 -150747  150750      20
  150714  150711  150747  150753       3  150711  150717  150723  150726      15
  150711  150717  150723  150729      15  150711  150717  150723  150732      15
  150711  150717  150735  150738      15  150711  150717  150735  150741      15
  150711  150717  150735  150744      15  150711  150747  150753  150756       2
  150708  150705  150711  150714       3  150708  150705  150711  150717       3
  150708  150705  150711  150747       3  150705  150711  150717  150720      10
  150801  150798  150804  150807       1  150801  150798 -150804  150807       2
  150798  150804  150810  150813       3  150780  150774  150783  150786      63
  150777  150774  150783  150786      63  150774  150783  150786  150789      63
  150774  150783  150786  150792      63  150774  150783  150786  150795      63
  150771  150765  150759  150798      10  150771  150765  150774  150777      10
  150771  150765  150774  150780      10  150771  150765  150774  150783      10
  150768  150765  150759  150798      10  150768  150765  150774  150777      10
  150768  150765  150774  150780      10  150768  150765  150774  150783      10
  150762  150759  150765  150768      10  150762  150759  150765  150771      10
  150762  150759  150765  150774      10  150762  150759  150798  150801      19
  150762  150759 -150798  150801       3  150762  150759 -150798  150801      20
  150762  150759  150798  150804       3  150759  150765  150774  150777      10
  150759  150765  150774  150780      10  150759  150798  150804  150807       2
  150756  150753  150759  150762       3  150756  150753  150759  150765       3
  150756  150753  150759  150798       3  150753  150759  150765  150768      10
  150753  150759  150765  150771      10  150858  150855  150861  150864       1
  150858  150855 -150861  150864       2  150855  150861  150867  150870       3
  150840  150831  150825  150843      15  150837  150831  150825  150843      15
  150834  150831  150825  150843      15  150831  150825  150843  150846      15
  150831  150825  150843  150849      15  150831  150825  150843  150852      15
  150828  150825  150831  150834      14  150828  150825  150831  150837      14
  150828  150825  150831  150840      14  150828  150825  150843  150846      14
  150828  150825  150843  150849      14  150828  150825  150843  150852      14
  150822  150816  150810  150855      10  150822  150816  150825  150828      14
  150822  150816  150825  150831      15  150822  150816  150825  150843      15
  150819  150816  150810  150855      10  150819  150816  150825  150828      14
  150819  150816  150825  150831      15  150819  150816  150825  150843      15
  150816  150825  150831  150834      15  150816  150825  150831  150837      15
  150816  150825  150831  150840      15  150816  150825  150843  150846      15
  150816  150825  150843  150849      15  150816  150825  150843  150852      15
  150813  150810  150816  150819      10  150813  150810  150816  150822      10
  150813  150810  150816  150825      10  150813  150810  150855  150858      19
  150813  150810 -150855  150858       3  150813  150810 -150855  150858      20
  150813  150810  150855  150861       3  150810  150816  150825  150828      15
  150810  150855  150861  150864       2  150807  150804  150810  150813       3
  150807  150804  150810  150816       3  150807  150804  150810  150855       3
  150804  150810  150816  150819      10  150804  150810  150816  150822      10
  150888  150885  150891  150894       1  150888  150885 -150891  150894       2
  150885  150891  150897  150900       3  150882  150873  150867  150885      10
  150879  150873  150867  150885      10  150876  150873  150867  150885      10
  150870  150867  150873  150876      10  150870  150867  150873  150879      10
  150870  150867  150873  150882      10  150870  150867  150885  150888      19
  150870  150867 -150885  150888       3  150870  150867 -150885  150888      20
  150870  150867  150885  150891       3  150867  150885  150891  150894       2
  150864  150861  150867  150870       3  150864  150861  150867  150873       3
  150864  150861  150867  150885       3  150861  150867  150873  150876      10
  150861  150867  150873  150879      10  150861  150867  150873  150882      10
  150936  150933  150939  150942       1  150936  150933 -150939  150942       2
  150933  150939  150945  150948       3  150918  150909  150903  150921      15
  150915  150909  150903  150921      15  150912  150909  150903  150921      15
  150909  150903  150921  150924      15  150909  150903  150921  150927      15
  150909  150903  150921  150930      15  150906  150903  150897  150933      10
  150906  150903  150909  150912      14  150906  150903  150909  150915      14
  150906  150903  150909  150918      14  150906  150903  150921  150924      14
  150906  150903  150921  150927      14  150906  150903  150921  150930      14
  150900  150897  150903  150906      10  150900  150897  150903  150909      10
  150900  150897  150903  150921      10  150900  150897  150933  150936      19
  150900  150897 -150933  150936       3  150900  150897 -150933  150936      20
  150900  150897  150933  150939       3  150897  150903  150909  150912      15
  150897  150903  150909  150915      15  150897  150903  150909  150918      15
  150897  150903  150921  150924      15  150897  150903  150921  150927      15
  150897  150903  150921  150930      15  150897  150933  150939  150942       2
  150894  150891  150897  150900       3  150894  150891  150897  150903       3
  150894  150891  150897  150933       3  150891  150897  150903  150906      10
  150972  150969  150975  150978       1  150972  150969 -150975  150978       2
  150969  150975  150981  150984       3  150957  150951  150945  150969      10
  150957  150951  150960  150963       3  150957  150951  150960  150966       3
  150954  150951  150945  150969      10  150954  150951  150960  150963       3
  150954  150951  150960  150966       3  150948  150945  150951  150954      10
  150948  150945  150951  150957      10  150948  150945  150951  150960      10
  150948  150945  150969  150972      19  150948  150945 -150969  150972       3
  150948  150945 -150969  150972      20  150948  150945  150969  150975       3
  150945  150969  150975  150978       2  150942  150939  150945  150948       3
  150942  150939  150945  150951       3  150942  150939  150945  150969       3
  150939  150945  150951  150954      10  150939  150945  150951  150957      10
  151002  150999  151005  151008       1  151002  150999 -151005  151008       2
  150999  151005  151011  151014       3  150996  150987  150981  150999      10
  150993  150987  150981  150999      10  150990  150987  150981  150999      10
  150984  150981  150987  150990      10  150984  150981  150987  150993      10
  150984  150981  150987  150996      10  150984  150981  150999  151002      19
  150984  150981 -150999  151002       3  150984  150981 -150999  151002      20
  150984  150981  150999  151005       3  150981  150999  151005  151008       2
  150978  150975  150981  150984       3  150978  150975  150981  150987       3
  150978  150975  150981  150999       3  150975  150981  150987  150990      10
  150975  150981  150987  150993      10  150975  150981  150987  150996      10
  151050  151047  151053  151056       1  151050  151047 -151053  151056       2
  151047  151053  151059  151062       3  151032  151023  151017  151035      15
  151029  151023  151017  151035      15  151026  151023  151017  151035      15
  151023  151017  151035  151038      15  151023  151017  151035  151041      15
  151023  151017  151035  151044      15  151020  151017  151011  151047      10
  151020  151017  151023  151026      14  151020  151017  151023  151029      14
  151020  151017  151023  151032      14  151020  151017  151035  151038      14
  151020  151017  151035  151041      14  151020  151017  151035  151044      14
  151014  151011  151017  151020      10  151014  151011  151017  151023      10
  151014  151011  151017  151035      10  151014  151011  151047  151050      19
  151014  151011 -151047  151050       3  151014  151011 -151047  151050      20
  151014  151011  151047  151053       3  151011  151017  151023  151026      15
  151011  151017  151023  151029      15  151011  151017  151023  151032      15
  151011  151017  151035  151038      15  151011  151017  151035  151041      15
  151011  151017  151035  151044      15  151011  151047  151053  151056       2
  151008  151005  151011  151014       3  151008  151005  151011  151017       3
  151008  151005  151011  151047       3  151005  151011  151017  151020      10
  151107  151104  151110  151113       1  151107  151104 -151110  151113       2
  151104  151110  151116  151119       3  151089  151083  151092  151095      14
  151089  151083  151092  151098      14  151089  151083  151092  151101      14
  151086  151083  151092  151095      14  151086  151083  151092  151098      14
  151086  151083  151092  151101      14  151080  151071  151065  151083      15
  151077  151071  151065  151083      15  151074  151071  151065  151083      15
  151071  151065  151083  151086      15  151071  151065  151083  151089      15
  151068  151065  151059  151104      10  151068  151065  151071  151074      14
  151068  151065  151071  151077      14  151068  151065  151071  151080      14
  151068  151065  151083  151086      14  151068  151065  151083  151089      14
  151068  151065  151083  151092      15  151065  151083  151092  151095      15
  151065  151083  151092  151098      15  151065  151083  151092  151101      15
  151062  151059  151065  151068      10  151062  151059  151065  151071      10
  151062  151059  151065  151083      10  151062  151059  151104  151107      19
  151062  151059 -151104  151107       3  151062  151059 -151104  151107      20
  151062  151059  151104  151110       3  151059  151065  151071  151074      15
  151059  151065  151071  151077      15  151059  151065  151071  151080      15
  151059  151065  151083  151086      15  151059  151065  151083  151089      15
  151059  151104  151110  151113       2  151056  151053  151059  151062       3
  151056  151053  151059  151065       3  151056  151053  151059  151104       3
  151053  151059  151065  151068      10  151137  151134  151140  151143       1
  151137  151134 -151140  151143       2  151134  151140  151146  151149       3
  151131  151122  151116  151134      10  151128  151122  151116  151134      10
  151125  151122  151116  151134      10  151119  151116  151122  151125      10
  151119  151116  151122  151128      10  151119  151116  151122  151131      10
  151119  151116  151134  151137      19  151119  151116 -151134  151137       3
  151119  151116 -151134  151137      20  151119  151116  151134  151140       3
  151116  151134  151140  151143       2  151113  151110  151116  151119       3
  151113  151110  151116  151122       3  151113  151110  151116  151134       3
  151110  151116  151122  151125      10  151110  151116  151122  151128      10
  151110  151116  151122  151131      10  151182  151179  151185  151188       1
  151182  151179 -151185  151188       2  151179  151185  151191  151194       3
  151167  151161  151170  151173       3  151167  151161  151170  151176       3
  151164  151161  151170  151173       3  151164  151161  151170  151176       3
  151158  151152  151146  151179      10  151158  151152  151161  151164      14
  151158  151152  151161  151167      14  151158  151152  151161  151170      10
  151155  151152  151146  151179      10  151155  151152  151161  151164      14
  151155  151152  151161  151167      14  151155  151152  151161  151170      10
  151149  151146  151152  151155      10  151149  151146  151152  151158      10
  151149  151146  151152  151161      10  151149  151146  151179  151182      19
  151149  151146 -151179  151182       3  151149  151146 -151179  151182      20
  151149  151146  151179  151185       3  151146  151152  151161  151164      15
  151146  151152  151161  151167      15  151146  151179  151185  151188       2
  151143  151140  151146  151149       3  151143  151140  151146  151152       3
  151143  151140  151146  151179       3  151140  151146  151152  151155      10
  151140  151146  151152  151158      10  151239  151236  151242  151245       1
  151239  151236 -151242  151245       2  151236  151242  151248  151251       3
  151221  151212  151206  151224      15  151218  151212  151206  151224      15
  151215  151212  151206  151224      15  151212  151206  151224  151227      15
  151212  151206  151224  151230      15  151212  151206  151224  151233      15
  151209  151206  151212  151215      14  151209  151206  151212  151218      14
  151209  151206  151212  151221      14  151209  151206  151224  151227      14
  151209  151206  151224  151230      14  151209  151206  151224  151233      14
  151203  151197  151191  151236      10  151203  151197  151206  151209      14
  151203  151197  151206  151212      15  151203  151197  151206  151224      15
  151200  151197  151191  151236      10  151200  151197  151206  151209      14
  151200  151197  151206  151212      15  151200  151197  151206  151224      15
  151197  151206  151212  151215      15  151197  151206  151212  151218      15
  151197  151206  151212  151221      15  151197  151206  151224  151227      15
  151197  151206  151224  151230      15  151197  151206  151224  151233      15
  151194  151191  151197  151200      10  151194  151191  151197  151203      10
  151194  151191  151197  151206      10  151194  151191  151236  151239      19
  151194  151191 -151236  151239       3  151194  151191 -151236  151239      20
  151194  151191  151236  151242       3  151191  151197  151206  151209      15
  151191  151236  151242  151245       2  151188  151185  151191  151194       3
  151188  151185  151191  151197       3  151188  151185  151191  151236       3
  151185  151191  151197  151200      10  151185  151191  151197  151203      10
  151305  151302  151308  151311       1  151305  151302 -151308  151311       2
  151302  151308  151314  151317       3  151287  151281  151290  151293      10
  151287  151281  151290  151296      10  151287  151281  151290  151299      10
  151284  151281  151290  151293      10  151284  151281  151290  151296      10
  151284  151281  151290  151299      10  151278  151272  151281  151284      10
  151278  151272  151281  151287      10  151278  151272  151281  151290      10
  151275  151272  151281  151284      10  151275  151272  151281  151287      10
  151275  151272  151281  151290      10  151272  151281  151290  151293      10
  151272  151281  151290  151296      10  151272  151281  151290  151299      10
  151269  151263  151272  151275      14  151269  151263  151272  151278      14
  151269  151263  151272  151281      15  151266  151263  151272  151275      14
  151266  151263  151272  151278      14  151266  151263  151272  151281      15
  151263  151272  151281  151284      10  151263  151272  151281  151287      10
  151260  151254  151248  151302      10  151260  151254  151263  151266      14
  151260  151254  151263  151269      14  151260  151254  151263  151272      15
  151257  151254  151248  151302      10  151257  151254  151263  151266      14
  151257  151254  151263  151269      14  151257  151254  151263  151272      15
  151254  151263  151272  151275      15  151254  151263  151272  151278      15
  151251  151248  151254  151257      10  151251  151248  151254  151260      10
  151251  151248  151254  151263      10  151251  151248  151302  151305      19
  151251  151248 -151302  151305       3  151251  151248 -151302  151305      20
  151251  151248  151302  151308       3  151248  151254  151263  151266      15
  151248  151254  151263  151269      15  151248  151302  151308  151311       2
  151245  151242  151248  151251       3  151245  151242  151248  151254       3
  151245  151242  151248  151302       3  151242  151248  151254  151257      10
  151242  151248  151254  151260      10  151371  151368  151374  151377       1
  151371  151368 -151374  151377       2  151368  151374  151380  151383       3
  151353  151347  151356  151359      10  151353  151347  151356  151362      10
  151353  151347  151356  151365      10  151350  151347  151356  151359      10
  151350  151347  151356  151362      10  151350  151347  151356  151365      10
  151344  151338  151347  151350      10  151344  151338  151347  151353      10
  151344  151338  151347  151356      10  151341  151338  151347  151350      10
  151341  151338  151347  151353      10  151341  151338  151347  151356      10
  151338  151347  151356  151359      10  151338  151347  151356  151362      10
  151338  151347  151356  151365      10  151335  151329  151338  151341      14
  151335  151329  151338  151344      14  151335  151329  151338  151347      15
  151332  151329  151338  151341      14  151332  151329  151338  151344      14
  151332  151329  151338  151347      15  151329  151338  151347  151350      10
  151329  151338  151347  151353      10  151326  151320  151314  151368      10
  151326  151320  151329  151332      14  151326  151320  151329  151335      14
  151326  151320  151329  151338      15  151323  151320  151314  151368      10
  151323  151320  151329  151332      14  151323  151320  151329  151335      14
  151323  151320  151329  151338      15  151320  151329  151338  151341      15
  151320  151329  151338  151344      15  151317  151314  151320  151323      10
  151317  151314  151320  151326      10  151317  151314  151320  151329      10
  151317  151314  151368  151371      19  151317  151314 -151368  151371       3
  151317  151314 -151368  151371      20  151317  151314  151368  151374       3
  151314  151320  151329  151332      15  151314  151320  151329  151335      15
  151314  151368  151374  151377       2  151311  151308  151314  151317       3
  151311  151308  151314  151320       3  151311  151308  151314  151368       3
  151308  151314  151320  151323      10  151308  151314  151320  151326      10
  151422  151419  151425  151428       1  151422  151419 -151425  151428       2
  151419  151425  151431  151434       3  151407  151404  151410  151413       1
  151407  151404 -151410  151413       2  151407  151404  151410  151416       1
  151407  151404 -151410  151416       2  151401  151395  151404  151407      19
  151401  151395 -151404  151407       3  151401  151395 -151404  151407      20
  151401  151395  151404  151410       3  151398  151395  151404  151407      19
  151398  151395 -151404  151407       3  151398  151395 -151404  151407      20
  151398  151395  151404  151410       3  151395  151404  151410  151413       2
  151395  151404  151410  151416       2  151392  151386  151380  151419      10
  151392  151386  151395  151398      14  151392  151386  151395  151401      14
  151392  151386  151395  151404      10  151389  151386  151380  151419      10
  151389  151386  151395  151398      14  151389  151386  151395  151401      14
  151389  151386  151395  151404      10  151383  151380  151386  151389      10
  151383  151380  151386  151392      10  151383  151380  151386  151395      10
  151383  151380  151419  151422      19  151383  151380 -151419  151422       3
  151383  151380 -151419  151422      20  151383  151380  151419  151425       3
  151380  151386  151395  151398      15  151380  151386  151395  151401      15
  151380  151419  151425  151428       2  151377  151374  151380  151383       3
  151377  151374  151380  151386       3  151377  151374  151380  151419       3
  151374  151380  151386  151389      10  151374  151380  151386  151392      10
  151455  151452  151458  151461       1  151455  151452 -151458  151461       2
  151452  151458  151464  151467       3  151443  151437  151431  151452      10
  151443  151437  151446  151449      95  151440  151437  151431  151452      10
  151440  151437  151446  151449      95  151434  151431  151437  151440      10
  151434  151431  151437  151443      10  151434  151431  151437  151446      90
  151434  151431 -151437  151446      29  151434  151431  151452  151455      19
  151434  151431 -151452  151455       3  151434  151431 -151452  151455      20
  151434  151431  151452  151458       3  151431  151437  151446  151449     127
  151431  151437 -151446  151449     128  151431  151437 -151446  151449     129
  151431  151437 -151446  151449     130  151431  151452  151458  151461       2
  151428  151425  151431  151434       3  151428  151425  151431  151437       3
  151428  151425  151431  151452       3  151425  151431  151437  151440      10
  151425  151431  151437  151443      10  151518  151524  151527  151530       3
  151518  151524  151527  151533       3  151518  151524  151554  151557       3
  151503  151497  151506  151509      10  151503  151497  151506  151512      10
  151503  151497  151506  151515      10  151500  151497  151506  151509      10
  151500  151497  151506  151512      10  151500  151497  151506  151515      10
  151494  151488  151497  151500      10  151494  151488  151497  151503      10
  151494  151488  151497  151506      10  151491  151488  151497  151500      10
  151491  151488  151497  151503      10  151491  151488  151497  151506      10
  151488  151497  151506  151509      10  151488  151497  151506  151512      10
  151488  151497  151506  151515      10  151485  151479  151488  151491      14
  151485  151479  151488  151494      14  151485  151479  151488  151497      15
  151482  151479  151488  151491      14  151482  151479  151488  151494      14
  151482  151479  151488  151497      15  151479  151488  151497  151500      10
  151479  151488  151497  151503      10  151476  151470  151464  151518      10
  151476  151470  151479  151482      14  151476  151470  151479  151485      14
  151476  151470  151479  151488      15  151473  151470  151464  151518      10
  151473  151470  151479  151482      14  151473  151470  151479  151485      14
  151473  151470  151479  151488      15  151470  151479  151488  151491      15
  151470  151479  151488  151494      15  151467  151464  151470  151473      10
  151467  151464  151470  151476      10  151467  151464  151470  151479      10
  151467  151464  151518  151521      19  151467  151464 -151518  151521       3
  151467  151464 -151518  151521      20  151467  151464  151518  151524       3
  151464  151470  151479  151482      15  151464  151470  151479  151485      15
  151461  151458  151464  151467       3  151461  151458  151464  151470       3
  151461  151458  151464  151518       3  151458  151464  151470  151473      10
  151458  151464  151470  151476      10  151563  151560  151566  151569       1
  151563  151560 -151566  151569       2  151560  151566  151572  151575       3
  151557  151554  151560  151563      19  151557  151554 -151560  151563       3
  151557  151554 -151560  151563      20  151557  151554  151560  151566       3
  151554  151560  151566  151569       2  151551  151545  151554  151557      10
  151551  151545  151554  151560      10  151548  151545  151554  151557      10
  151548  151545  151554  151560      10  151542  151536  151545  151548      14
  151542  151536  151545  151551      14  151542  151536  151545  151554      15
  151539  151536  151545  151548      14  151539  151536  151545  151551      14
  151539  151536  151545  151554      15  151536  151545  151554  151557      10
  151533  151527  151524  151554       3  151533  151527  151536  151539      10
  151533  151527  151536  151542      10  151533  151527  151536  151545      10
  151530  151527  151524  151554       3  151530  151527  151536  151539      10
  151530  151527  151536  151542      10  151530  151527  151536  151545      10
  151527  151524  151554  151557       3  151527  151536  151545  151548      15
  151527  151536  151545  151551      15  151524  151527  151536  151539      10
  151524  151527  151536  151542      10  151524  151554  151545  151548      10
  151524  151554  151545  151551      10  151611  151608  151614  151617       1
  151611  151608 -151614  151617       2  151608  151614  151620  151623       3
  151593  151584  151578  151596      15  151590  151584  151578  151596      15
  151587  151584  151578  151596      15  151584  151578  151596  151599      15
  151584  151578  151596  151602      15  151584  151578  151596  151605      15
  151581  151578  151572  151608      10  151581  151578  151584  151587      14
  151581  151578  151584  151590      14  151581  151578  151584  151593      14
  151581  151578  151596  151599      14  151581  151578  151596  151602      14
  151581  151578  151596  151605      14  151575  151572  151578  151581      10
  151575  151572  151578  151584      10  151575  151572  151578  151596      10
  151575  151572  151608  151611      19  151575  151572 -151608  151611       3
  151575  151572 -151608  151611      20  151575  151572  151608  151614       3
  151572  151578  151584  151587      15  151572  151578  151584  151590      15
  151572  151578  151584  151593      15  151572  151578  151596  151599      15
  151572  151578  151596  151602      15  151572  151578  151596  151605      15
  151572  151608  151614  151617       2  151569  151566  151572  151575       3
  151569  151566  151572  151578       3  151569  151566  151572  151608       3
  151566  151572  151578  151581      10  151653  151650  151656  151659       1
  151653  151650 -151656  151659       2  151650  151656  151662  151665       3
  151641  151632  151626  151644      90  151641  151632 -151626  151644      29
  151638  151632  151626  151644      90  151638  151632 -151626  151644      29
  151635  151632  151626  151644      90  151635  151632 -151626  151644      29
  151632  151626  151644  151647      91  151632  151626 -151644  151647      92
  151632  151626 -151644  151647      93  151632  151626 -151644  151647      94
  151629  151626  151620  151650      10  151629  151626  151632  151635      10
  151629  151626  151632  151638      10  151629  151626  151632  151641      10
  151629  151626  151644  151647      95  151623  151620  151626  151629      10
  151623  151620  151626  151632      10  151623  151620  151626  151644      90
  151623  151620 -151626  151644      29  151623  151620  151650  151653      19
  151623  151620 -151650  151653       3  151623  151620 -151650  151653      20
  151623  151620  151650  151656       3  151620  151626  151632  151635      15
  151620  151626  151632  151638      15  151620  151626  151632  151641      15
  151620  151626  151644  151647      96  151620  151626 -151644  151647      97
  151620  151626 -151644  151647      93  151620  151626 -151644  151647      98
  151620  151650  151656  151659       2  151617  151614  151620  151623       3
  151617  151614  151620  151626       3  151617  151614  151620  151650       3
  151614  151620  151626  151629      10  151692  151698  151701  151704       3
  151692  151698  151701  151707       3  151692  151698  151728  151731       3
  151683  151674  151668  151686      90  151683  151674 -151668  151686      29
  151680  151674  151668  151686      90  151680  151674 -151668  151686      29
  151677  151674  151668  151686      90  151677  151674 -151668  151686      29
  151674  151668  151686  151689      91  151674  151668 -151686  151689      92
  151674  151668 -151686  151689      93  151674  151668 -151686  151689      94
  151671  151668  151662  151692      10  151671  151668  151674  151677      10
  151671  151668  151674  151680      10  151671  151668  151674  151683      10
  151671  151668  151686  151689      95  151665  151662  151668  151671      10
  151665  151662  151668  151674      10  151665  151662  151668  151686      90
  151665  151662 -151668  151686      29  151665  151662  151692  151695      19
  151665  151662 -151692  151695       3  151665  151662 -151692  151695      20
  151665  151662  151692  151698       3  151662  151668  151674  151677      15
  151662  151668  151674  151680      15  151662  151668  151674  151683      15
  151662  151668  151686  151689      96  151662  151668 -151686  151689      97
  151662  151668 -151686  151689      93  151662  151668 -151686  151689      98
  151659  151656  151662  151665       3  151659  151656  151662  151668       3
  151659  151656  151662  151692       3  151656  151662  151668  151671      10
  151737  151734  151740  151743       1  151737  151734 -151740  151743       2
  151734  151740  151746  151749       3  151731  151728  151734  151737      19
  151731  151728 -151734  151737       3  151731  151728 -151734  151737      20
  151731  151728  151734  151740       3  151728  151734  151740  151743       2
  151725  151719  151728  151731      10  151725  151719  151728  151734      10
  151722  151719  151728  151731      10  151722  151719  151728  151734      10
  151716  151710  151719  151722      14  151716  151710  151719  151725      14
  151716  151710  151719  151728      15  151713  151710  151719  151722      14
  151713  151710  151719  151725      14  151713  151710  151719  151728      15
  151710  151719  151728  151731      10  151707  151701  151698  151728       3
  151707  151701  151710  151713      10  151707  151701  151710  151716      10
  151707  151701  151710  151719      10  151704  151701  151698  151728       3
  151704  151701  151710  151713      10  151704  151701  151710  151716      10
  151704  151701  151710  151719      10  151701  151698  151728  151731       3
  151701  151710  151719  151722      15  151701  151710  151719  151725      15
  151698  151701  151710  151713      10  151698  151701  151710  151716      10
  151698  151728  151719  151722      10  151698  151728  151719  151725      10
  151782  151779  151785  151788       1  151782  151779 -151785  151788       2
  151779  151785  151791  151794       3  151767  151761  151770  151773       3
  151767  151761  151770  151776       3  151764  151761  151770  151773       3
  151764  151761  151770  151776       3  151758  151752  151746  151779      10
  151758  151752  151761  151764      14  151758  151752  151761  151767      14
  151758  151752  151761  151770      10  151755  151752  151746  151779      10
  151755  151752  151761  151764      14  151755  151752  151761  151767      14
  151755  151752  151761  151770      10  151749  151746  151752  151755      10
  151749  151746  151752  151758      10  151749  151746  151752  151761      10
  151749  151746  151779  151782      19  151749  151746 -151779  151782       3
  151749  151746 -151779  151782      20  151749  151746  151779  151785       3
  151746  151752  151761  151764      15  151746  151752  151761  151767      15
  151746  151779  151785  151788       2  151743  151740  151746  151749       3
  151743  151740  151746  151752       3  151743  151740  151746  151779       3
  151740  151746  151752  151755      10  151740  151746  151752  151758      10
  151827  151824  151830  151833       1  151827  151824 -151830  151833       2
  151824  151830  151836  151839       3  151812  151806  151815  151818       3
  151812  151806  151815  151821       3  151809  151806  151815  151818       3
  151809  151806  151815  151821       3  151803  151797  151791  151824      10
  151803  151797  151806  151809      14  151803  151797  151806  151812      14
  151803  151797  151806  151815      10  151800  151797  151791  151824      10
  151800  151797  151806  151809      14  151800  151797  151806  151812      14
  151800  151797  151806  151815      10  151794  151791  151797  151800      10
  151794  151791  151797  151803      10  151794  151791  151797  151806      10
  151794  151791  151824  151827      19  151794  151791 -151824  151827       3
  151794  151791 -151824  151827      20  151794  151791  151824  151830       3
  151791  151797  151806  151809      15  151791  151797  151806  151812      15
  151791  151824  151830  151833       2  151788  151785  151791  151794       3
  151788  151785  151791  151797       3  151788  151785  151791  151824       3
  151785  151791  151797  151800      10  151785  151791  151797  151803      10
  151884  151881  151887  151890       1  151884  151881 -151887  151890       2
  151881  151887  151893  151896       3  151866  151860  151869  151872      14
  151866  151860  151869  151875      14  151866  151860  151869  151878      14
  151863  151860  151869  151872      14  151863  151860  151869  151875      14
  151863  151860  151869  151878      14  151857  151848  151842  151860      15
  151854  151848  151842  151860      15  151851  151848  151842  151860      15
  151848  151842  151860  151863      15  151848  151842  151860  151866      15
  151845  151842  151836  151881      10  151845  151842  151848  151851      14
  151845  151842  151848  151854      14  151845  151842  151848  151857      14
  151845  151842  151860  151863      14  151845  151842  151860  151866      14
  151845  151842  151860  151869      15  151842  151860  151869  151872      15
  151842  151860  151869  151875      15  151842  151860  151869  151878      15
  151839  151836  151842  151845      10  151839  151836  151842  151848      10
  151839  151836  151842  151860      10  151839  151836  151881  151884      19
  151839  151836 -151881  151884       3  151839  151836 -151881  151884      20
  151839  151836  151881  151887       3  151836  151842  151848  151851      15
  151836  151842  151848  151854      15  151836  151842  151848  151857      15
  151836  151842  151860  151863      15  151836  151842  151860  151866      15
  151836  151881  151887  151890       2  151833  151830  151836  151839       3
  151833  151830  151836  151842       3  151833  151830  151836  151881       3
  151830  151836  151842  151845      10  151914  151911  151917  151920       1
  151914  151911 -151917  151920       2  151911  151917  151923  151926       3
  151908  151899  151893  151911      10  151905  151899  151893  151911      10
  151902  151899  151893  151911      10  151896  151893  151899  151902      10
  151896  151893  151899  151905      10  151896  151893  151899  151908      10
  151896  151893  151911  151914      19  151896  151893 -151911  151914       3
  151896  151893 -151911  151914      20  151896  151893  151911  151917       3
  151893  151911  151917  151920       2  151890  151887  151893  151896       3
  151890  151887  151893  151899       3  151890  151887  151893  151911       3
  151887  151893  151899  151902      10  151887  151893  151899  151905      10
  151887  151893  151899  151908      10  151965  151962  151968  151971       1
  151965  151962 -151968  151971       2  151962  151968  151974  151977       3
  151950  151947  151953  151956       1  151950  151947 -151953  151956       2
  151950  151947  151953  151959       1  151950  151947 -151953  151959       2
  151944  151938  151947  151950      19  151944  151938 -151947  151950       3
  151944  151938 -151947  151950      20  151944  151938  151947  151953       3
  151941  151938  151947  151950      19  151941  151938 -151947  151950       3
  151941  151938 -151947  151950      20  151941  151938  151947  151953       3
  151938  151947  151953  151956       2  151938  151947  151953  151959       2
  151935  151929  151923  151962      10  151935  151929  151938  151941      14
  151935  151929  151938  151944      14  151935  151929  151938  151947      10
  151932  151929  151923  151962      10  151932  151929  151938  151941      14
  151932  151929  151938  151944      14  151932  151929  151938  151947      10
  151926  151923  151929  151932      10  151926  151923  151929  151935      10
  151926  151923  151929  151938      10  151926  151923  151962  151965      19
  151926  151923 -151962  151965       3  151926  151923 -151962  151965      20
  151926  151923  151962  151968       3  151923  151929  151938  151941      15
  151923  151929  151938  151944      15  151923  151962  151968  151971       2
  151920  151917  151923  151926       3  151920  151917  151923  151929       3
  151920  151917  151923  151962       3  151917  151923  151929  151932      10
  151917  151923  151929  151935      10  152013  152010  152016  152019       1
  152013  152010 -152016  152019       2  152010  152016  152022  152025       3
  151995  151986  151980  151998      15  151992  151986  151980  151998      15
  151989  151986  151980  151998      15  151986  151980  151998  152001      15
  151986  151980  151998  152004      15  151986  151980  151998  152007      15
  151983  151980  151974  152010      10  151983  151980  151986  151989      14
  151983  151980  151986  151992      14  151983  151980  151986  151995      14
  151983  151980  151998  152001      14  151983  151980  151998  152004      14
  151983  151980  151998  152007      14  151977  151974  151980  151983      10
  151977  151974  151980  151986      10  151977  151974  151980  151998      10
  151977  151974  152010  152013      19  151977  151974 -152010  152013       3
  151977  151974 -152010  152013      20  151977  151974  152010  152016       3
  151974  151980  151986  151989      15  151974  151980  151986  151992      15
  151974  151980  151986  151995      15  151974  151980  151998  152001      15
  151974  151980  151998  152004      15  151974  151980  151998  152007      15
  151974  152010  152016  152019       2  151971  151968  151974  151977       3
  151971  151968  151974  151980       3  151971  151968  151974  152010       3
  151968  151974  151980  151983      10  152043  152040  152046  152049       1
  152043  152040 -152046  152049       2  152040  152046  152052  152055       3
  152037  152028  152022  152040      10  152034  152028  152022  152040      10
  152031  152028  152022  152040      10  152025  152022  152028  152031      10
  152025  152022  152028  152034      10  152025  152022  152028  152037      10
  152025  152022  152040  152043      19  152025  152022 -152040  152043       3
  152025  152022 -152040  152043      20  152025  152022  152040  152046       3
  152022  152040  152046  152049       2  152019  152016  152022  152025       3
  152019  152016  152022  152028       3  152019  152016  152022  152040       3
  152016  152022  152028  152031      10  152016  152022  152028  152034      10
  152016  152022  152028  152037      10  152085  152082  152088  152091       1
  152085  152082 -152088  152091       2  152082  152088  152094  152097       3
  152073  152064  152058  152076      90  152073  152064 -152058  152076      29
  152070  152064  152058  152076      90  152070  152064 -152058  152076      29
  152067  152064  152058  152076      90  152067  152064 -152058  152076      29
  152064  152058  152076  152079      91  152064  152058 -152076  152079      92
  152064  152058 -152076  152079      93  152064  152058 -152076  152079      94
  152061  152058  152052  152082      10  152061  152058  152064  152067      10
  152061  152058  152064  152070      10  152061  152058  152064  152073      10
  152061  152058  152076  152079      95  152055  152052  152058  152061      10
  152055  152052  152058  152064      10  152055  152052  152058  152076      90
  152055  152052 -152058  152076      29  152055  152052  152082  152085      19
  152055  152052 -152082  152085       3  152055  152052 -152082  152085      20
  152055  152052  152082  152088       3  152052  152058  152064  152067      15
  152052  152058  152064  152070      15  152052  152058  152064  152073      15
  152052  152058  152076  152079      96  152052  152058 -152076  152079      97
  152052  152058 -152076  152079      93  152052  152058 -152076  152079      98
  152052  152082  152088  152091       2  152049  152046  152052  152055       3
  152049  152046  152052  152058       3  152049  152046  152052  152082       3
  152046  152052  152058  152061      10  152142  152139  152145  152148       1
  152142  152139 -152145  152148       2  152139  152145  152151  152154       3
  152124  152118  152127  152130      14  152124  152118  152127  152133      14
  152124  152118  152127  152136      14  152121  152118  152127  152130      14
  152121  152118  152127  152133      14  152121  152118  152127  152136      14
  152115  152106  152100  152118      15  152112  152106  152100  152118      15
  152109  152106  152100  152118      15  152106  152100  152118  152121      15
  152106  152100  152118  152124      15  152103  152100  152094  152139      10
  152103  152100  152106  152109      14  152103  152100  152106  152112      14
  152103  152100  152106  152115      14  152103  152100  152118  152121      14
  152103  152100  152118  152124      14  152103  152100  152118  152127      15
  152100  152118  152127  152130      15  152100  152118  152127  152133      15
  152100  152118  152127  152136      15  152097  152094  152100  152103      10
  152097  152094  152100  152106      10  152097  152094  152100  152118      10
  152097  152094  152139  152142      19  152097  152094 -152139  152142       3
  152097  152094 -152139  152142      20  152097  152094  152139  152145       3
  152094  152100  152106  152109      15  152094  152100  152106  152112      15
  152094  152100  152106  152115      15  152094  152100  152118  152121      15
  152094  152100  152118  152124      15  152094  152139  152145  152148       2
  152091  152088  152094  152097       3  152091  152088  152094  152100       3
  152091  152088  152094  152139       3  152088  152094  152100  152103      10
  152175  152172  152178  152181       1  152175  152172 -152178  152181       2
  152172  152178  152184  152187       3  152163  152157  152151  152172      10
  152163  152157  152166  152169      95  152160  152157  152151  152172      10
  152160  152157  152166  152169      95  152154  152151  152157  152160      10
  152154  152151  152157  152163      10  152154  152151  152157  152166      90
  152154  152151 -152157  152166      29  152154  152151  152172  152175      19
  152154  152151 -152172  152175       3  152154  152151 -152172  152175      20
  152154  152151  152172  152178       3  152151  152157  152166  152169     127
  152151  152157 -152166  152169     128  152151  152157 -152166  152169     129
  152151  152157 -152166  152169     130  152151  152172  152178  152181       2
  152148  152145  152151  152154       3  152148  152145  152151  152157       3
  152148  152145  152151  152172       3  152145  152151  152157  152160      10
  152145  152151  152157  152163      10  152205  152202  152208  152211       1
  152205  152202 -152208  152211       2  152202  152208  152214  152217       3
  152199  152190  152184  152202      10  152196  152190  152184  152202      10
  152193  152190  152184  152202      10  152187  152184  152190  152193      10
  152187  152184  152190  152196      10  152187  152184  152190  152199      10
  152187  152184  152202  152205      19  152187  152184 -152202  152205       3
  152187  152184 -152202  152205      20  152187  152184  152202  152208       3
  152184  152202  152208  152211       2  152181  152178  152184  152187       3
  152181  152178  152184  152190       3  152181  152178  152184  152202       3
  152178  152184  152190  152193      10  152178  152184  152190  152196      10
  152178  152184  152190  152199      10  152247  152244  152250  152253       1
  152247  152244 -152250  152253       2  152244  152250  152256  152259       3
  152244  152250  152256  152262       3  152232  152229  152235  152238       1
  152232  152229 -152235  152238       2  152232  152229  152235  152241       1
  152232  152229 -152235  152241       2  152226  152220  152214  152244      10
  152226  152220  152229  152232      19  152226  152220 -152229  152232       3
  152226  152220 -152229  152232      20  152226  152220  152229  152235       3
  152223  152220  152214  152244      10  152223  152220  152229  152232      19
  152223  152220 -152229  152232       3  152223  152220 -152229  152232      20
  152223  152220  152229  152235       3  152220  152229  152235  152238       2
  152220  152229  152235  152241       2  152217  152214  152220  152223      10
  152217  152214  152220  152226      10  152217  152214  152220  152229      10
  152217  152214  152244  152247      19  152217  152214 -152244  152247       3
  152217  152214 -152244  152247      20  152217  152214  152244  152250       3
  152214  152244  152250  152253       2  152211  152208  152214  152217       3
  152211  152208  152214  152220       3  152211  152208  152214  152244       3
  152208  152214  152220  152223      10  152208  152214  152220  152226      10
  152268  152265  152271  152274       1  152268  152265 -152271  152274       2
  152265  152271  152277  152280       3  152262  152256  152265  152268      19
  152262  152256 -152265  152268       3  152262  152256 -152265  152268      20
  152262  152256  152265  152271       3  152259  152256  152265  152268      19
  152259  152256 -152265  152268       3  152259  152256 -152265  152268      20
  152259  152256  152265  152271       3  152256  152265  152271  152274       2
  152253  152250  152256  152259       3  152253  152250  152256  152262       3
  152253  152250  152256  152265       3  152304  152301  152307  152310       1
  152304  152301 -152307  152310       2  152301  152307  152313  152316       3
  152289  152283  152277  152301      10  152289  152283  152292  152295       3
  152289  152283  152292  152298       3  152286  152283  152277  152301      10
  152286  152283  152292  152295       3  152286  152283  152292  152298       3
  152280  152277  152283  152286      10  152280  152277  152283  152289      10
  152280  152277  152283  152292      10  152280  152277  152301  152304      19
  152280  152277 -152301  152304       3  152280  152277 -152301  152304      20
  152280  152277  152301  152307       3  152277  152301  152307  152310       2
  152274  152271  152277  152280       3  152274  152271  152277  152283       3
  152274  152271  152277  152301       3  152271  152277  152283  152286      10
  152271  152277  152283  152289      10  152370  152367  152373  152376       1
  152370  152367 -152373  152376       2  152367  152373  152379  152382       3
  152352  152346  152355  152358      10  152352  152346  152355  152361      10
  152352  152346  152355  152364      10  152349  152346  152355  152358      10
  152349  152346  152355  152361      10  152349  152346  152355  152364      10
  152343  152337  152346  152349      10  152343  152337  152346  152352      10
  152343  152337  152346  152355      10  152340  152337  152346  152349      10
  152340  152337  152346  152352      10  152340  152337  152346  152355      10
  152337  152346  152355  152358      10  152337  152346  152355  152361      10
  152337  152346  152355  152364      10  152334  152328  152337  152340      14
  152334  152328  152337  152343      14  152334  152328  152337  152346      15
  152331  152328  152337  152340      14  152331  152328  152337  152343      14
  152331  152328  152337  152346      15  152328  152337  152346  152349      10
  152328  152337  152346  152352      10  152325  152319  152313  152367      10
  152325  152319  152328  152331      14  152325  152319  152328  152334      14
  152325  152319  152328  152337      15  152322  152319  152313  152367      10
  152322  152319  152328  152331      14  152322  152319  152328  152334      14
  152322  152319  152328  152337      15  152319  152328  152337  152340      15
  152319  152328  152337  152343      15  152316  152313  152319  152322      10
  152316  152313  152319  152325      10  152316  152313  152319  152328      10
  152316  152313  152367  152370      19  152316  152313 -152367  152370       3
  152316  152313 -152367  152370      20  152316  152313  152367  152373       3
  152313  152319  152328  152331      15  152313  152319  152328  152334      15
  152313  152367  152373  152376       2  152310  152307  152313  152316       3
  152310  152307  152313  152319       3  152310  152307  152313  152367       3
  152307  152313  152319  152322      10  152307  152313  152319  152325      10
  152415  152412  152418  152421       1  152415  152412 -152418  152421       2
  152412  152418  152424  152427       3  152400  152394  152403  152406       3
  152400  152394  152403  152409       3  152397  152394  152403  152406       3
  152397  152394  152403  152409       3  152391  152385  152379  152412      10
  152391  152385  152394  152397      14  152391  152385  152394  152400      14
  152391  152385  152394  152403      10  152388  152385  152379  152412      10
  152388  152385  152394  152397      14  152388  152385  152394  152400      14
  152388  152385  152394  152403      10  152382  152379  152385  152388      10
  152382  152379  152385  152391      10  152382  152379  152385  152394      10
  152382  152379  152412  152415      19  152382  152379 -152412  152415       3
  152382  152379 -152412  152415      20  152382  152379  152412  152418       3
  152379  152385  152394  152397      15  152379  152385  152394  152400      15
  152379  152412  152418  152421       2  152376  152373  152379  152382       3
  152376  152373  152379  152385       3  152376  152373  152379  152412       3
  152373  152379  152385  152388      10  152373  152379  152385  152391      10
  152472  152469  152475  152478       1  152472  152469 -152475  152478       2
  152469  152475  152481  152484       3  152469  152475  152481  152487       3
  152454  152448  152457  152460      14  152454  152448  152457  152463      14
  152454  152448  152457  152466      14  152451  152448  152457  152460      14
  152451  152448  152457  152463      14  152451  152448  152457  152466      14
  152445  152436  152430  152448      15  152442  152436  152430  152448      15
  152439  152436  152430  152448      15  152436  152430  152448  152451      15
  152436  152430  152448  152454      15  152433  152430  152424  152469      10
  152433  152430  152436  152439      14  152433  152430  152436  152442      14
  152433  152430  152436  152445      14  152433  152430  152448  152451      14
  152433  152430  152448  152454      14  152433  152430  152448  152457      15
  152430  152448  152457  152460      15  152430  152448  152457  152463      15
  152430  152448  152457  152466      15  152427  152424  152430  152433      10
  152427  152424  152430  152436      10  152427  152424  152430  152448      10
  152427  152424  152469  152472      19  152427  152424 -152469  152472       3
  152427  152424 -152469  152472      20  152427  152424  152469  152475       3
  152424  152430  152436  152439      15  152424  152430  152436  152442      15
  152424  152430  152436  152445      15  152424  152430  152448  152451      15
  152424  152430  152448  152454      15  152424  152469  152475  152478       2
  152421  152418  152424  152427       3  152421  152418  152424  152430       3
  152421  152418  152424  152469       3  152418  152424  152430  152433      10
  152493  152490  152496  152499       1  152493  152490 -152496  152499       2
  152490  152496  152502  152505       3  152487  152481  152490  152493      19
  152487  152481 -152490  152493       3  152487  152481 -152490  152493      20
  152487  152481  152490  152496       3  152484  152481  152490  152493      19
  152484  152481 -152490  152493       3  152484  152481 -152490  152493      20
  152484  152481  152490  152496       3  152481  152490  152496  152499       2
  152478  152475  152481  152484       3  152478  152475  152481  152487       3
  152478  152475  152481  152490       3  152535  152532  152538  152541       1
  152535  152532 -152538  152541       2  152532  152538  152544  152547       3
  152520  152517  152523  152526       1  152520  152517 -152523  152526       2
  152520  152517  152523  152529       1  152520  152517 -152523  152529       2
  152514  152508  152502  152532      10  152514  152508  152517  152520      19
  152514  152508 -152517  152520       3  152514  152508 -152517  152520      20
  152514  152508  152517  152523       3  152511  152508  152502  152532      10
  152511  152508  152517  152520      19  152511  152508 -152517  152520       3
  152511  152508 -152517  152520      20  152511  152508  152517  152523       3
  152508  152517  152523  152526       2  152508  152517  152523  152529       2
  152505  152502  152508  152511      10  152505  152502  152508  152514      10
  152505  152502  152508  152517      10  152505  152502  152532  152535      19
  152505  152502 -152532  152535       3  152505  152502 -152532  152535      20
  152505  152502  152532  152538       3  152502  152532  152538  152541       2
  152499  152496  152502  152505       3  152499  152496  152502  152508       3
  152499  152496  152502  152532       3  152496  152502  152508  152511      10
  152496  152502  152508  152514      10  152592  152589  152595  152598       1
  152592  152589 -152595  152598       2  152589  152595  152601  152604       3
  152574  152568  152577  152580      14  152574  152568  152577  152583      14
  152574  152568  152577  152586      14  152571  152568  152577  152580      14
  152571  152568  152577  152583      14  152571  152568  152577  152586      14
  152565  152556  152550  152568      15  152562  152556  152550  152568      15
  152559  152556  152550  152568      15  152556  152550  152568  152571      15
  152556  152550  152568  152574      15  152553  152550  152544  152589      10
  152553  152550  152556  152559      14  152553  152550  152556  152562      14
  152553  152550  152556  152565      14  152553  152550  152568  152571      14
  152553  152550  152568  152574      14  152553  152550  152568  152577      15
  152550  152568  152577  152580      15  152550  152568  152577  152583      15
  152550  152568  152577  152586      15  152547  152544  152550  152553      10
  152547  152544  152550  152556      10  152547  152544  152550  152568      10
  152547  152544  152589  152592      19  152547  152544 -152589  152592       3
  152547  152544 -152589  152592      20  152547  152544  152589  152595       3
  152544  152550  152556  152559      15  152544  152550  152556  152562      15
  152544  152550  152556  152565      15  152544  152550  152568  152571      15
  152544  152550  152568  152574      15  152544  152589  152595  152598       2
  152541  152538  152544  152547       3  152541  152538  152544  152550       3
  152541  152538  152544  152589       3  152538  152544  152550  152553      10
  152649  152646  152652  152655       1  152649  152646 -152652  152655       2
  152646  152652  152658  152661       3  152631  152625  152634  152637      14
  152631  152625  152634  152640      14  152631  152625  152634  152643      14
  152628  152625  152634  152637      14  152628  152625  152634  152640      14
  152628  152625  152634  152643      14  152622  152613  152607  152625      15
  152619  152613  152607  152625      15  152616  152613  152607  152625      15
  152613  152607  152625  152628      15  152613  152607  152625  152631      15
  152610  152607  152601  152646      10  152610  152607  152613  152616      14
  152610  152607  152613  152619      14  152610  152607  152613  152622      14
  152610  152607  152625  152628      14  152610  152607  152625  152631      14
  152610  152607  152625  152634      15  152607  152625  152634  152637      15
  152607  152625  152634  152640      15  152607  152625  152634  152643      15
  152604  152601  152607  152610      10  152604  152601  152607  152613      10
  152604  152601  152607  152625      10  152604  152601  152646  152649      19
  152604  152601 -152646  152649       3  152604  152601 -152646  152649      20
  152604  152601  152646  152652       3  152601  152607  152613  152616      15
  152601  152607  152613  152619      15  152601  152607  152613  152622      15
  152601  152607  152625  152628      15  152601  152607  152625  152631      15
  152601  152646  152652  152655       2  152598  152595  152601  152604       3
  152598  152595  152601  152607       3  152598  152595  152601  152646       3
  152595  152601  152607  152610      10  152682  152679  152685  152688       1
  152682  152679 -152685  152688       2  152679  152685  152691  152694       3
  152670  152664  152658  152679      10  152670  152664  152673  152676      95
  152667  152664  152658  152679      10  152667  152664  152673  152676      95
  152661  152658  152664  152667      10  152661  152658  152664  152670      10
  152661  152658  152664  152673      90  152661  152658 -152664  152673      29
  152661  152658  152679  152682      19  152661  152658 -152679  152682       3
  152661  152658 -152679  152682      20  152661  152658  152679  152685       3
  152658  152664  152673  152676     127  152658  152664 -152673  152676     128
  152658  152664 -152673  152676     129  152658  152664 -152673  152676     130
  152658  152679  152685  152688       2  152655  152652  152658  152661       3
  152655  152652  152658  152664       3  152655  152652  152658  152679       3
  152652  152658  152664  152667      10  152652  152658  152664  152670      10
  152718  152715  152721  152724       1  152718  152715 -152721  152724       2
  152715  152721  152727  152730       3  152703  152697  152691  152715      10
  152703  152697  152706  152709       3  152703  152697  152706  152712       3
  152700  152697  152691  152715      10  152700  152697  152706  152709       3
  152700  152697  152706  152712       3  152694  152691  152697  152700      10
  152694  152691  152697  152703      10  152694  152691  152697  152706      10
  152694  152691  152715  152718      19  152694  152691 -152715  152718       3
  152694  152691 -152715  152718      20  152694  152691  152715  152721       3
  152691  152715  152721  152724       2  152688  152685  152691  152694       3
  152688  152685  152691  152697       3  152688  152685  152691  152715       3
  152685  152691  152697  152700      10  152685  152691  152697  152703      10
  152748  152745  152751  152754       1  152748  152745 -152751  152754       2
  152745  152751  152757  152760       3  152742  152733  152727  152745      10
  152739  152733  152727  152745      10  152736  152733  152727  152745      10
  152730  152727  152733  152736      10  152730  152727  152733  152739      10
  152730  152727  152733  152742      10  152730  152727  152745  152748      19
  152730  152727 -152745  152748       3  152730  152727 -152745  152748      20
  152730  152727  152745  152751       3  152727  152745  152751  152754       2
  152724  152721  152727  152730       3  152724  152721  152727  152733       3
  152724  152721  152727  152745       3  152721  152727  152733  152736      10
  152721  152727  152733  152739      10  152721  152727  152733  152742      10
  152799  152796  152802  152805       1  152799  152796 -152802  152805       2
  152796  152802  152808  152811       3  152778  152772  152781  152784      63
  152775  152772  152781  152784      63  152772  152781  152784  152787      63
  152772  152781  152784  152790      63  152772  152781  152784  152793      63
  152769  152763  152757  152796      10  152769  152763  152772  152775      10
  152769  152763  152772  152778      10  152769  152763  152772  152781      10
  152766  152763  152757  152796      10  152766  152763  152772  152775      10
  152766  152763  152772  152778      10  152766  152763  152772  152781      10
  152760  152757  152763  152766      10  152760  152757  152763  152769      10
  152760  152757  152763  152772      10  152760  152757  152796  152799      19
  152760  152757 -152796  152799       3  152760  152757 -152796  152799      20
  152760  152757  152796  152802       3  152757  152763  152772  152775      10
  152757  152763  152772  152778      10  152757  152796  152802  152805       2
  152754  152751  152757  152760       3  152754  152751  152757  152763       3
  152754  152751  152757  152796       3  152751  152757  152763  152766      10
  152751  152757  152763  152769      10  152865  152862  152868  152871       1
  152865  152862 -152868  152871       2  152862  152868  152874  152877       3
  152847  152841  152850  152853      10  152847  152841  152850  152856      10
  152847  152841  152850  152859      10  152844  152841  152850  152853      10
  152844  152841  152850  152856      10  152844  152841  152850  152859      10
  152838  152832  152841  152844      10  152838  152832  152841  152847      10
  152838  152832  152841  152850      10  152835  152832  152841  152844      10
  152835  152832  152841  152847      10  152835  152832  152841  152850      10
  152832  152841  152850  152853      10  152832  152841  152850  152856      10
  152832  152841  152850  152859      10  152829  152823  152832  152835      14
  152829  152823  152832  152838      14  152829  152823  152832  152841      15
  152826  152823  152832  152835      14  152826  152823  152832  152838      14
  152826  152823  152832  152841      15  152823  152832  152841  152844      10
  152823  152832  152841  152847      10  152820  152814  152808  152862      10
  152820  152814  152823  152826      14  152820  152814  152823  152829      14
  152820  152814  152823  152832      15  152817  152814  152808  152862      10
  152817  152814  152823  152826      14  152817  152814  152823  152829      14
  152817  152814  152823  152832      15  152814  152823  152832  152835      15
  152814  152823  152832  152838      15  152811  152808  152814  152817      10
  152811  152808  152814  152820      10  152811  152808  152814  152823      10
  152811  152808  152862  152865      19  152811  152808 -152862  152865       3
  152811  152808 -152862  152865      20  152811  152808  152862  152868       3
  152808  152814  152823  152826      15  152808  152814  152823  152829      15
  152808  152862  152868  152871       2  152805  152802  152808  152811       3
  152805  152802  152808  152814       3  152805  152802  152808  152862       3
  152802  152808  152814  152817      10  152802  152808  152814  152820      10
  152931  152928  152934  152937       1  152931  152928 -152934  152937       2
  152928  152934  152940  152943       3  152913  152907  152916  152919      10
  152913  152907  152916  152922      10  152913  152907  152916  152925      10
  152910  152907  152916  152919      10  152910  152907  152916  152922      10
  152910  152907  152916  152925      10  152904  152898  152907  152910      10
  152904  152898  152907  152913      10  152904  152898  152907  152916      10
  152901  152898  152907  152910      10  152901  152898  152907  152913      10
  152901  152898  152907  152916      10  152898  152907  152916  152919      10
  152898  152907  152916  152922      10  152898  152907  152916  152925      10
  152895  152889  152898  152901      14  152895  152889  152898  152904      14
  152895  152889  152898  152907      15  152892  152889  152898  152901      14
  152892  152889  152898  152904      14  152892  152889  152898  152907      15
  152889  152898  152907  152910      10  152889  152898  152907  152913      10
  152886  152880  152874  152928      10  152886  152880  152889  152892      14
  152886  152880  152889  152895      14  152886  152880  152889  152898      15
  152883  152880  152874  152928      10  152883  152880  152889  152892      14
  152883  152880  152889  152895      14  152883  152880  152889  152898      15
  152880  152889  152898  152901      15  152880  152889  152898  152904      15
  152877  152874  152880  152883      10  152877  152874  152880  152886      10
  152877  152874  152880  152889      10  152877  152874  152928  152931      19
  152877  152874 -152928  152931       3  152877  152874 -152928  152931      20
  152877  152874  152928  152934       3  152874  152880  152889  152892      15
  152874  152880  152889  152895      15  152874  152928  152934  152937       2
  152871  152868  152874  152877       3  152871  152868  152874  152880       3
  152871  152868  152874  152928       3  152868  152874  152880  152883      10
  152868  152874  152880  152886      10  152979  152976  152982  152985       1
  152979  152976 -152982  152985       2  152976  152982  152988  152991       3
  152976  152982  152988  152994       3  152961  152952  152946  152964      15
  152958  152952  152946  152964      15  152955  152952  152946  152964      15
  152952  152946  152964  152967      15  152952  152946  152964  152970      15
  152952  152946  152964  152973      15  152949  152946  152940  152976      10
  152949  152946  152952  152955      14  152949  152946  152952  152958      14
  152949  152946  152952  152961      14  152949  152946  152964  152967      14
  152949  152946  152964  152970      14  152949  152946  152964  152973      14
  152943  152940  152946  152949      10  152943  152940  152946  152952      10
  152943  152940  152946  152964      10  152943  152940  152976  152979      19
  152943  152940 -152976  152979       3  152943  152940 -152976  152979      20
  152943  152940  152976  152982       3  152940  152946  152952  152955      15
  152940  152946  152952  152958      15  152940  152946  152952  152961      15
  152940  152946  152964  152967      15  152940  152946  152964  152970      15
  152940  152946  152964  152973      15  152940  152976  152982  152985       2
  152937  152934  152940  152943       3  152937  152934  152940  152946       3
  152937  152934  152940  152976       3  152934  152940  152946  152949      10
  153000  152997  153003  153006       1  153000  152997 -153003  153006       2
  152997  153003  153009  153012       3  152994  152988  152997  153000      19
  152994  152988 -152997  153000       3  152994  152988 -152997  153000      20
  152994  152988  152997  153003       3  152991  152988  152997  153000      19
  152991  152988 -152997  153000       3  152991  152988 -152997  153000      20
  152991  152988  152997  153003       3  152988  152997  153003  153006       2
  152985  152982  152988  152991       3  152985  152982  152988  152994       3
  152985  152982  152988  152997       3  153072  153069  153075  153078       1
  153072  153069 -153075  153078       2  153069  153075  153081  153084       3
  153057  153051  153048  153060      51  153057  153051 -153048  153060       6
  153054  153051  153048  153060      51  153054  153051 -153048  153060       6
  153051  153048  153060  153063      51  153051  153048 -153060  153063       6
  153051  153048  153060  153066      51  153051  153048 -153060  153066       6
  153045  153042  153048  153051      51  153045  153042 -153048  153051       6
  153045  153042  153048  153060      51  153045  153042 -153048  153060       6
  153042  153048  153051  153054      51  153042  153048 -153051  153054       6
  153042  153048  153051  153057      51  153042  153048 -153051  153057       6
  153042  153048  153060  153063      51  153042  153048 -153060  153063       6
  153042  153048  153060  153066      51  153042  153048 -153060  153066       6
  153039  153033  153042  153045      29  153039  153033  153042  153048      29
  153036  153033  153042  153045      29  153036  153033  153042  153048      29
  153030  153024  153033  153036      10  153030  153024  153033  153039      10
  153030  153024  153033  153042      10  153027  153024  153033  153036      10
  153027  153024  153033  153039      10  153027  153024  153033  153042      10
  153024  153033  153042  153045      29  153021  153015  153009  153069      10
  153021  153015  153024  153027      14  153021  153015  153024  153030      14
  153021  153015  153024  153033      15  153018  153015  153009  153069      10
  153018  153015  153024  153027      14  153018  153015  153024  153030      14
  153018  153015  153024  153033      15  153015  153024  153033  153036      10
  153015  153024  153033  153039      10  153012  153009  153015  153018      10
  153012  153009  153015  153021      10  153012  153009  153015  153024      10
  153012  153009  153069  153072      19  153012  153009 -153069  153072       3
  153012  153009 -153069  153072      20  153012  153009  153069  153075       3
  153009  153015  153024  153027      15  153009  153015  153024  153030      15
  153009  153069  153075  153078       2  153006  153003  153009  153012       3
  153006  153003  153009  153015       3  153006  153003  153009  153069       3
  153003  153009  153015  153018      10  153003  153009  153015  153021      10
  153138  153135  153141  153144       1  153138  153135 -153141  153144       2
  153135  153141  153147  153150       3  153135  153141  153147  153153       3
  153120  153114  153123  153126      10  153120  153114  153123  153129      10
  153120  153114  153123  153132      10  153117  153114  153123  153126      10
  153117  153114  153123  153129      10  153117  153114  153123  153132      10
  153111  153105  153114  153117      10  153111  153105  153114  153120      10
  153111  153105  153114  153123      10  153108  153105  153114  153117      10
  153108  153105  153114  153120      10  153108  153105  153114  153123      10
  153105  153114  153123  153126      10  153105  153114  153123  153129      10
  153105  153114  153123  153132      10  153102  153096  153105  153108      14
  153102  153096  153105  153111      14  153102  153096  153105  153114      15
  153099  153096  153105  153108      14  153099  153096  153105  153111      14
  153099  153096  153105  153114      15  153096  153105  153114  153117      10
  153096  153105  153114  153120      10  153093  153087  153081  153135      10
  153093  153087  153096  153099      14  153093  153087  153096  153102      14
  153093  153087  153096  153105      15  153090  153087  153081  153135      10
  153090  153087  153096  153099      14  153090  153087  153096  153102      14
  153090  153087  153096  153105      15  153087  153096  153105  153108      15
  153087  153096  153105  153111      15  153084  153081  153087  153090      10
  153084  153081  153087  153093      10  153084  153081  153087  153096      10
  153084  153081  153135  153138      19  153084  153081 -153135  153138       3
  153084  153081 -153135  153138      20  153084  153081  153135  153141       3
  153081  153087  153096  153099      15  153081  153087  153096  153102      15
  153081  153135  153141  153144       2  153078  153075  153081  153084       3
  153078  153075  153081  153087       3  153078  153075  153081  153135       3
  153075  153081  153087  153090      10  153075  153081  153087  153093      10
  153159  153156  153162  153165       1  153159  153156 -153162  153165       2
  153156  153162  153168  153171       3  153153  153147  153156  153159      19
  153153  153147 -153156  153159       3  153153  153147 -153156  153159      20
  153153  153147  153156  153162       3  153150  153147  153156  153159      19
  153150  153147 -153156  153159       3  153150  153147 -153156  153159      20
  153150  153147  153156  153162       3  153147  153156  153162  153165       2
  153144  153141  153147  153150       3  153144  153141  153147  153153       3
  153144  153141  153147  153156       3  153207  153204  153210  153213       1
  153207  153204 -153210  153213       2  153204  153210  153216  153219       3
  153189  153180  153174  153192      15  153186  153180  153174  153192      15
  153183  153180  153174  153192      15  153180  153174  153192  153195      15
  153180  153174  153192  153198      15  153180  153174  153192  153201      15
  153177  153174  153168  153204      10  153177  153174  153180  153183      14
  153177  153174  153180  153186      14  153177  153174  153180  153189      14
  153177  153174  153192  153195      14  153177  153174  153192  153198      14
  153177  153174  153192  153201      14  153171  153168  153174  153177      10
  153171  153168  153174  153180      10  153171  153168  153174  153192      10
  153171  153168  153204  153207      19  153171  153168 -153204  153207       3
  153171  153168 -153204  153207      20  153171  153168  153204  153210       3
  153168  153174  153180  153183      15  153168  153174  153180  153186      15
  153168  153174  153180  153189      15  153168  153174  153192  153195      15
  153168  153174  153192  153198      15  153168  153174  153192  153201      15
  153168  153204  153210  153213       2  153165  153162  153168  153171       3
  153165  153162  153168  153174       3  153165  153162  153168  153204       3
  153162  153168  153174  153177      10  153264  153261  153267  153270       1
  153264  153261 -153267  153270       2  153261  153267  153273  153276       3
  153246  153240  153249  153252      14  153246  153240  153249  153255      14
  153246  153240  153249  153258      14  153243  153240  153249  153252      14
  153243  153240  153249  153255      14  153243  153240  153249  153258      14
  153237  153228  153222  153240      15  153234  153228  153222  153240      15
  153231  153228  153222  153240      15  153228  153222  153240  153243      15
  153228  153222  153240  153246      15  153225  153222  153216  153261      10
  153225  153222  153228  153231      14  153225  153222  153228  153234      14
  153225  153222  153228  153237      14  153225  153222  153240  153243      14
  153225  153222  153240  153246      14  153225  153222  153240  153249      15
  153222  153240  153249  153252      15  153222  153240  153249  153255      15
  153222  153240  153249  153258      15  153219  153216  153222  153225      10
  153219  153216  153222  153228      10  153219  153216  153222  153240      10
  153219  153216  153261  153264      19  153219  153216 -153261  153264       3
  153219  153216 -153261  153264      20  153219  153216  153261  153267       3
  153216  153222  153228  153231      15  153216  153222  153228  153234      15
  153216  153222  153228  153237      15  153216  153222  153240  153243      15
  153216  153222  153240  153246      15  153216  153261  153267  153270       2
  153213  153210  153216  153219       3  153213  153210  153216  153222       3
  153213  153210  153216  153261       3  153210  153216  153222  153225      10
  153306  153303  153309  153312       1  153306  153303 -153309  153312       2
  153303  153309  153315  153318       3  153294  153285  153279  153297      90
  153294  153285 -153279  153297      29  153291  153285  153279  153297      90
  153291  153285 -153279  153297      29  153288  153285  153279  153297      90
  153288  153285 -153279  153297      29  153285  153279  153297  153300      91
  153285  153279 -153297  153300      92  153285  153279 -153297  153300      93
  153285  153279 -153297  153300      94  153282  153279  153273  153303      10
  153282  153279  153285  153288      10  153282  153279  153285  153291      10
  153282  153279  153285  153294      10  153282  153279  153297  153300      95
  153276  153273  153279  153282      10  153276  153273  153279  153285      10
  153276  153273  153279  153297      90  153276  153273 -153279  153297      29
  153276  153273  153303  153306      19  153276  153273 -153303  153306       3
  153276  153273 -153303  153306      20  153276  153273  153303  153309       3
  153273  153279  153285  153288      15  153273  153279  153285  153291      15
  153273  153279  153285  153294      15  153273  153279  153297  153300      96
  153273  153279 -153297  153300      97  153273  153279 -153297  153300      93
  153273  153279 -153297  153300      98  153273  153303  153309  153312       2
  153270  153267  153273  153276       3  153270  153267  153273  153279       3
  153270  153267  153273  153303       3  153267  153273  153279  153282      10
  153354  153351  153357  153360       1  153354  153351 -153357  153360       2
  153351  153357  153363  153366       3  153336  153327  153321  153339      15
  153333  153327  153321  153339      15  153330  153327  153321  153339      15
  153327  153321  153339  153342      15  153327  153321  153339  153345      15
  153327  153321  153339  153348      15  153324  153321  153315  153351      10
  153324  153321  153327  153330      14  153324  153321  153327  153333      14
  153324  153321  153327  153336      14  153324  153321  153339  153342      14
  153324  153321  153339  153345      14  153324  153321  153339  153348      14
  153318  153315  153321  153324      10  153318  153315  153321  153327      10
  153318  153315  153321  153339      10  153318  153315  153351  153354      19
  153318  153315 -153351  153354       3  153318  153315 -153351  153354      20
  153318  153315  153351  153357       3  153315  153321  153327  153330      15
  153315  153321  153327  153333      15  153315  153321  153327  153336      15
  153315  153321  153339  153342      15  153315  153321  153339  153345      15
  153315  153321  153339  153348      15  153315  153351  153357  153360       2
  153312  153309  153315  153318       3  153312  153309  153315  153321       3
  153312  153309  153315  153351       3  153309  153315  153321  153324      10
  153420  153417  153423  153426       1  153420  153417 -153423  153426       2
  153417  153423  153429  153432       3  153402  153396  153405  153408      10
  153402  153396  153405  153411      10  153402  153396  153405  153414      10
  153399  153396  153405  153408      10  153399  153396  153405  153411      10
  153399  153396  153405  153414      10  153393  153387  153396  153399      10
  153393  153387  153396  153402      10  153393  153387  153396  153405      10
  153390  153387  153396  153399      10  153390  153387  153396  153402      10
  153390  153387  153396  153405      10  153387  153396  153405  153408      10
  153387  153396  153405  153411      10  153387  153396  153405  153414      10
  153384  153378  153387  153390      14  153384  153378  153387  153393      14
  153384  153378  153387  153396      15  153381  153378  153387  153390      14
  153381  153378  153387  153393      14  153381  153378  153387  153396      15
  153378  153387  153396  153399      10  153378  153387  153396  153402      10
  153375  153369  153363  153417      10  153375  153369  153378  153381      14
  153375  153369  153378  153384      14  153375  153369  153378  153387      15
  153372  153369  153363  153417      10  153372  153369  153378  153381      14
  153372  153369  153378  153384      14  153372  153369  153378  153387      15
  153369  153378  153387  153390      15  153369  153378  153387  153393      15
  153366  153363  153369  153372      10  153366  153363  153369  153375      10
  153366  153363  153369  153378      10  153366  153363  153417  153420      19
  153366  153363 -153417  153420       3  153366  153363 -153417  153420      20
  153366  153363  153417  153423       3  153363  153369  153378  153381      15
  153363  153369  153378  153384      15  153363  153417  153423  153426       2
  153360  153357  153363  153366       3  153360  153357  153363  153369       3
  153360  153357  153363  153417       3  153357  153363  153369  153372      10
  153357  153363  153369  153375      10  153456  153453  153459  153462       1
  153456  153453 -153459  153462       2  153453  153459  153465  153468       3
  153453  153459  153465  153471       3  153441  153435  153429  153453      10
  153441  153435  153444  153447       3  153441  153435  153444  153450       3
  153438  153435  153429  153453      10  153438  153435  153444  153447       3
  153438  153435  153444  153450       3  153432  153429  153435  153438      10
  153432  153429  153435  153441      10  153432  153429  153435  153444      10
  153432  153429  153453  153456      19  153432  153429 -153453  153456       3
  153432  153429 -153453  153456      20  153432  153429  153453  153459       3
  153429  153453  153459  153462       2  153426  153423  153429  153432       3
  153426  153423  153429  153435       3  153426  153423  153429  153453       3
  153423  153429  153435  153438      10  153423  153429  153435  153441      10
  153477  153474  153480  153483       1  153477  153474 -153480  153483       2
  153474  153480  153486  153489       3  153471  153465  153474  153477      19
  153471  153465 -153474  153477       3  153471  153465 -153474  153477      20
  153471  153465  153474  153480       3  153468  153465  153474  153477      19
  153468  153465 -153474  153477       3  153468  153465 -153474  153477      20
  153468  153465  153474  153480       3  153465  153474  153480  153483       2
  153462  153459  153465  153468       3  153462  153459  153465  153471       3
  153462  153459  153465  153474       3  153543  153540  153546  153549       1
  153543  153540 -153546  153549       2  153540  153546  153552  153555       3
  153525  153519  153528  153531      10  153525  153519  153528  153534      10
  153525  153519  153528  153537      10  153522  153519  153528  153531      10
  153522  153519  153528  153534      10  153522  153519  153528  153537      10
  153516  153510  153519  153522      10  153516  153510  153519  153525      10
  153516  153510  153519  153528      10  153513  153510  153519  153522      10
  153513  153510  153519  153525      10  153513  153510  153519  153528      10
  153510  153519  153528  153531      10  153510  153519  153528  153534      10
  153510  153519  153528  153537      10  153507  153501  153510  153513      14
  153507  153501  153510  153516      14  153507  153501  153510  153519      15
  153504  153501  153510  153513      14  153504  153501  153510  153516      14
  153504  153501  153510  153519      15  153501  153510  153519  153522      10
  153501  153510  153519  153525      10  153498  153492  153486  153540      10
  153498  153492  153501  153504      14  153498  153492  153501  153507      14
  153498  153492  153501  153510      15  153495  153492  153486  153540      10
  153495  153492  153501  153504      14  153495  153492  153501  153507      14
  153495  153492  153501  153510      15  153492  153501  153510  153513      15
  153492  153501  153510  153516      15  153489  153486  153492  153495      10
  153489  153486  153492  153498      10  153489  153486  153492  153501      10
  153489  153486  153540  153543      19  153489  153486 -153540  153543       3
  153489  153486 -153540  153543      20  153489  153486  153540  153546       3
  153486  153492  153501  153504      15  153486  153492  153501  153507      15
  153486  153540  153546  153549       2  153483  153480  153486  153489       3
  153483  153480  153486  153492       3  153483  153480  153486  153540       3
  153480  153486  153492  153495      10  153480  153486  153492  153498      10
  153585  153582  153588  153591       1  153585  153582 -153588  153591       2
  153582  153588  153594  153597       3  153573  153564  153558  153576      90
  153573  153564 -153558  153576      29  153570  153564  153558  153576      90
  153570  153564 -153558  153576      29  153567  153564  153558  153576      90
  153567  153564 -153558  153576      29  153564  153558  153576  153579      91
  153564  153558 -153576  153579      92  153564  153558 -153576  153579      93
  153564  153558 -153576  153579      94  153561  153558  153552  153582      10
  153561  153558  153564  153567      10  153561  153558  153564  153570      10
  153561  153558  153564  153573      10  153561  153558  153576  153579      95
  153555  153552  153558  153561      10  153555  153552  153558  153564      10
  153555  153552  153558  153576      90  153555  153552 -153558  153576      29
  153555  153552  153582  153585      19  153555  153552 -153582  153585       3
  153555  153552 -153582  153585      20  153555  153552  153582  153588       3
  153552  153558  153564  153567      15  153552  153558  153564  153570      15
  153552  153558  153564  153573      15  153552  153558  153576  153579      96
  153552  153558 -153576  153579      97  153552  153558 -153576  153579      93
  153552  153558 -153576  153579      98  153552  153582  153588  153591       2
  153549  153546  153552  153555       3  153549  153546  153552  153558       3
  153549  153546  153552  153582       3  153546  153552  153558  153561      10
  153642  153639  153645  153648       1  153642  153639 -153645  153648       2
  153639  153645  153651  153654       3  153624  153615  153609  153627      15
  153621  153615  153609  153627      15  153618  153615  153609  153627      15
  153615  153609  153627  153630      15  153615  153609  153627  153633      15
  153615  153609  153627  153636      15  153612  153609  153615  153618      14
  153612  153609  153615  153621      14  153612  153609  153615  153624      14
  153612  153609  153627  153630      14  153612  153609  153627  153633      14
  153612  153609  153627  153636      14  153606  153600  153594  153639      10
  153606  153600  153609  153612      14  153606  153600  153609  153615      15
  153606  153600  153609  153627      15  153603  153600  153594  153639      10
  153603  153600  153609  153612      14  153603  153600  153609  153615      15
  153603  153600  153609  153627      15  153600  153609  153615  153618      15
  153600  153609  153615  153621      15  153600  153609  153615  153624      15
  153600  153609  153627  153630      15  153600  153609  153627  153633      15
  153600  153609  153627  153636      15  153597  153594  153600  153603      10
  153597  153594  153600  153606      10  153597  153594  153600  153609      10
  153597  153594  153639  153642      19  153597  153594 -153639  153642       3
  153597  153594 -153639  153642      20  153597  153594  153639  153645       3
  153594  153600  153609  153612      15  153594  153639  153645  153648       2
  153591  153588  153594  153597       3  153591  153588  153594  153600       3
  153591  153588  153594  153639       3  153588  153594  153600  153603      10
  153588  153594  153600  153606      10  153684  153681  153687  153690       1
  153684  153681 -153687  153690       2  153681  153687  153693  153696       3
  153669  153666  153672  153675       1  153669  153666 -153672  153675       2
  153669  153666  153672  153678       1  153669  153666 -153672  153678       2
  153663  153657  153651  153681      10  153663  153657  153666  153669      19
  153663  153657 -153666  153669       3  153663  153657 -153666  153669      20
  153663  153657  153666  153672       3  153660  153657  153651  153681      10
  153660  153657  153666  153669      19  153660  153657 -153666  153669       3
  153660  153657 -153666  153669      20  153660  153657  153666  153672       3
  153657  153666  153672  153675       2  153657  153666  153672  153678       2
  153654  153651  153657  153660      10  153654  153651  153657  153663      10
  153654  153651  153657  153666      10  153654  153651  153681  153684      19
  153654  153651 -153681  153684       3  153654  153651 -153681  153684      20
  153654  153651  153681  153687       3  153651  153681  153687  153690       2
  153648  153645  153651  153654       3  153648  153645  153651  153657       3
  153648  153645  153651  153681       3  153645  153651  153657  153660      10
  153645  153651  153657  153663      10  153720  153717  153723  153726       1
  153720  153717 -153723  153726       2  153717  153723  153729  153732       3
  153705  153699  153693  153717      10  153705  153699  153708  153711       3
  153705  153699  153708  153714       3  153702  153699  153693  153717      10
  153702  153699  153708  153711       3  153702  153699  153708  153714       3
  153696  153693  153699  153702      10  153696  153693  153699  153705      10
  153696  153693  153699  153708      10  153696  153693  153717  153720      19
  153696  153693 -153717  153720       3  153696  153693 -153717  153720      20
  153696  153693  153717  153723       3  153693  153717  153723  153726       2
  153690  153687  153693  153696       3  153690  153687  153693  153699       3
  153690  153687  153693  153717       3  153687  153693  153699  153702      10
  153687  153693  153699  153705      10  153765  153762  153768  153771       1
  153765  153762 -153768  153771       2  153762  153768  153774  153777       3
  153750  153744  153753  153756       3  153750  153744  153753  153759       3
  153747  153744  153753  153756       3  153747  153744  153753  153759       3
  153741  153735  153729  153762      10  153741  153735  153744  153747      14
  153741  153735  153744  153750      14  153741  153735  153744  153753      10
  153738  153735  153729  153762      10  153738  153735  153744  153747      14
  153738  153735  153744  153750      14  153738  153735  153744  153753      10
  153732  153729  153735  153738      10  153732  153729  153735  153741      10
  153732  153729  153735  153744      10  153732  153729  153762  153765      19
  153732  153729 -153762  153765       3  153732  153729 -153762  153765      20
  153732  153729  153762  153768       3  153729  153735  153744  153747      15
  153729  153735  153744  153750      15  153729  153762  153768  153771       2
  153726  153723  153729  153732       3  153726  153723  153729  153735       3
  153726  153723  153729  153762       3  153723  153729  153735  153738      10
  153723  153729  153735  153741      10  153822  153819  153825  153828       1
  153822  153819 -153825  153828       2  153819  153825  153831  153834       3
  153804  153795  153789  153807      15  153801  153795  153789  153807      15
  153798  153795  153789  153807      15  153795  153789  153807  153810      15
  153795  153789  153807  153813      15  153795  153789  153807  153816      15
  153792  153789  153795  153798      14  153792  153789  153795  153801      14
  153792  153789  153795  153804      14  153792  153789  153807  153810      14
  153792  153789  153807  153813      14  153792  153789  153807  153816      14
  153786  153780  153774  153819      10  153786  153780  153789  153792      14
  153786  153780  153789  153795      15  153786  153780  153789  153807      15
  153783  153780  153774  153819      10  153783  153780  153789  153792      14
  153783  153780  153789  153795      15  153783  153780  153789  153807      15
  153780  153789  153795  153798      15  153780  153789  153795  153801      15
  153780  153789  153795  153804      15  153780  153789  153807  153810      15
  153780  153789  153807  153813      15  153780  153789  153807  153816      15
  153777  153774  153780  153783      10  153777  153774  153780  153786      10
  153777  153774  153780  153789      10  153777  153774  153819  153822      19
  153777  153774 -153819  153822       3  153777  153774 -153819  153822      20
  153777  153774  153819  153825       3  153774  153780  153789  153792      15
  153774  153819  153825  153828       2  153771  153768  153774  153777       3
  153771  153768  153774  153780       3  153771  153768  153774  153819       3
  153768  153774  153780  153783      10  153768  153774  153780  153786      10
  153867  153864  153870  153873       1  153867  153864 -153870  153873       2
  153864  153870  153876  153879       3  153852  153846  153855  153858       3
  153852  153846  153855  153861       3  153849  153846  153855  153858       3
  153849  153846  153855  153861       3  153843  153837  153831  153864      10
  153843  153837  153846  153849      14  153843  153837  153846  153852      14
  153843  153837  153846  153855      10  153840  153837  153831  153864      10
  153840  153837  153846  153849      14  153840  153837  153846  153852      14
  153840  153837  153846  153855      10  153834  153831  153837  153840      10
  153834  153831  153837  153843      10  153834  153831  153837  153846      10
  153834  153831  153864  153867      19  153834  153831 -153864  153867       3
  153834  153831 -153864  153867      20  153834  153831  153864  153870       3
  153831  153837  153846  153849      15  153831  153837  153846  153852      15
  153831  153864  153870  153873       2  153828  153825  153831  153834       3
  153828  153825  153831  153837       3  153828  153825  153831  153864       3
  153825  153831  153837  153840      10  153825  153831  153837  153843      10
  153924  153921  153927  153930       1  153924  153921 -153927  153930       2
  153921  153927  153933  153936       3  153906  153900  153909  153912      14
  153906  153900  153909  153915      14  153906  153900  153909  153918      14
  153903  153900  153909  153912      14  153903  153900  153909  153915      14
  153903  153900  153909  153918      14  153897  153888  153882  153900      15
  153894  153888  153882  153900      15  153891  153888  153882  153900      15
  153888  153882  153900  153903      15  153888  153882  153900  153906      15
  153885  153882  153876  153921      10  153885  153882  153888  153891      14
  153885  153882  153888  153894      14  153885  153882  153888  153897      14
  153885  153882  153900  153903      14  153885  153882  153900  153906      14
  153885  153882  153900  153909      15  153882  153900  153909  153912      15
  153882  153900  153909  153915      15  153882  153900  153909  153918      15
  153879  153876  153882  153885      10  153879  153876  153882  153888      10
  153879  153876  153882  153900      10  153879  153876  153921  153924      19
  153879  153876 -153921  153924       3  153879  153876 -153921  153924      20
  153879  153876  153921  153927       3  153876  153882  153888  153891      15
  153876  153882  153888  153894      15  153876  153882  153888  153897      15
  153876  153882  153900  153903      15  153876  153882  153900  153906      15
  153876  153921  153927  153930       2  153873  153870  153876  153879       3
  153873  153870  153876  153882       3  153873  153870  153876  153921       3
  153870  153876  153882  153885      10  153981  153978  153984  153987       1
  153981  153978 -153984  153987       2  153978  153984  153990  153993       3
  153963  153957  153966  153969      14  153963  153957  153966  153972      14
  153963  153957  153966  153975      14  153960  153957  153966  153969      14
  153960  153957  153966  153972      14  153960  153957  153966  153975      14
  153954  153945  153939  153957      15  153951  153945  153939  153957      15
  153948  153945  153939  153957      15  153945  153939  153957  153960      15
  153945  153939  153957  153963      15  153942  153939  153933  153978      10
  153942  153939  153945  153948      14  153942  153939  153945  153951      14
  153942  153939  153945  153954      14  153942  153939  153957  153960      14
  153942  153939  153957  153963      14  153942  153939  153957  153966      15
  153939  153957  153966  153969      15  153939  153957  153966  153972      15
  153939  153957  153966  153975      15  153936  153933  153939  153942      10
  153936  153933  153939  153945      10  153936  153933  153939  153957      10
  153936  153933  153978  153981      19  153936  153933 -153978  153981       3
  153936  153933 -153978  153981      20  153936  153933  153978  153984       3
  153933  153939  153945  153948      15  153933  153939  153945  153951      15
  153933  153939  153945  153954      15  153933  153939  153957  153960      15
  153933  153939  153957  153963      15  153933  153978  153984  153987       2
  153930  153927  153933  153936       3  153930  153927  153933  153939       3
  153930  153927  153933  153978       3  153927  153933  153939  153942      10
  154026  154023  154029  154032       1  154026  154023 -154029  154032       2
  154023  154029  154035  154038       3  154023  154029  154035  154041       3
  154011  154005  154014  154017       3  154011  154005  154014  154020       3
  154008  154005  154014  154017       3  154008  154005  154014  154020       3
  154002  153996  153990  154023      10  154002  153996  154005  154008      14
  154002  153996  154005  154011      14  154002  153996  154005  154014      10
  153999  153996  153990  154023      10  153999  153996  154005  154008      14
  153999  153996  154005  154011      14  153999  153996  154005  154014      10
  153993  153990  153996  153999      10  153993  153990  153996  154002      10
  153993  153990  153996  154005      10  153993  153990  154023  154026      19
  153993  153990 -154023  154026       3  153993  153990 -154023  154026      20
  153993  153990  154023  154029       3  153990  153996  154005  154008      15
  153990  153996  154005  154011      15  153990  154023  154029  154032       2
  153987  153984  153990  153993       3  153987  153984  153990  153996       3
  153987  153984  153990  154023       3  153984  153990  153996  153999      10
  153984  153990  153996  154002      10  154047  154044  154050  154053       1
  154047  154044 -154050  154053       2  154044  154050  154056  154059       3
  154041  154035  154044  154047      19  154041  154035 -154044  154047       3
  154041  154035 -154044  154047      20  154041  154035  154044  154050       3
  154038  154035  154044  154047      19  154038  154035 -154044  154047       3
  154038  154035 -154044  154047      20  154038  154035  154044  154050       3
  154035  154044  154050  154053       2  154032  154029  154035  154038       3
  154032  154029  154035  154041       3  154032  154029  154035  154044       3
  154098  154095  154101  154104       1  154098  154095 -154101  154104       2
  154095  154101  154107  154110       3  154077  154071  154080  154083      63
  154074  154071  154080  154083      63  154071  154080  154083  154086      63
  154071  154080  154083  154089      63  154071  154080  154083  154092      63
  154068  154062  154056  154095      10  154068  154062  154071  154074      10
  154068  154062  154071  154077      10  154068  154062  154071  154080      10
  154065  154062  154056  154095      10  154065  154062  154071  154074      10
  154065  154062  154071  154077      10  154065  154062  154071  154080      10
  154059  154056  154062  154065      10  154059  154056  154062  154068      10
  154059  154056  154062  154071      10  154059  154056  154095  154098      19
  154059  154056 -154095  154098       3  154059  154056 -154095  154098      20
  154059  154056  154095  154101       3  154056  154062  154071  154074      10
  154056  154062  154071  154077      10  154056  154095  154101  154104       2
  154053  154050  154056  154059       3  154053  154050  154056  154062       3
  154053  154050  154056  154095       3  154050  154056  154062  154065      10
  154050  154056  154062  154068      10  154164  154161  154167  154170       1
  154164  154161 -154167  154170       2  154161  154167  154173  154176       3
  154146  154140  154149  154152      10  154146  154140  154149  154155      10
  154146  154140  154149  154158      10  154143  154140  154149  154152      10
  154143  154140  154149  154155      10  154143  154140  154149  154158      10
  154137  154131  154140  154143      10  154137  154131  154140  154146      10
  154137  154131  154140  154149      10  154134  154131  154140  154143      10
  154134  154131  154140  154146      10  154134  154131  154140  154149      10
  154131  154140  154149  154152      10  154131  154140  154149  154155      10
  154131  154140  154149  154158      10  154128  154122  154131  154134      14
  154128  154122  154131  154137      14  154128  154122  154131  154140      15
  154125  154122  154131  154134      14  154125  154122  154131  154137      14
  154125  154122  154131  154140      15  154122  154131  154140  154143      10
  154122  154131  154140  154146      10  154119  154113  154107  154161      10
  154119  154113  154122  154125      14  154119  154113  154122  154128      14
  154119  154113  154122  154131      15  154116  154113  154107  154161      10
  154116  154113  154122  154125      14  154116  154113  154122  154128      14
  154116  154113  154122  154131      15  154113  154122  154131  154134      15
  154113  154122  154131  154137      15  154110  154107  154113  154116      10
  154110  154107  154113  154119      10  154110  154107  154113  154122      10
  154110  154107  154161  154164      19  154110  154107 -154161  154164       3
  154110  154107 -154161  154164      20  154110  154107  154161  154167       3
  154107  154113  154122  154125      15  154107  154113  154122  154128      15
  154107  154161  154167  154170       2  154104  154101  154107  154110       3
  154104  154101  154107  154113       3  154104  154101  154107  154161       3
  154101  154107  154113  154116      10  154101  154107  154113  154119      10
  154224  154221  154227  154230       1  154224  154221 -154227  154230       2
  154221  154227  154233  154236       3  154212  154209  154215  154218      41
  154206  154203  154209  154212      41  154206  154203  154209  154215      41
  154203  154209  154215  154218      41  154200  154197  154203  154206      41
  154200  154197  154203  154209      41  154197  154203  154209  154212      41
  154194  154191  154188  154215      41  154194  154191  154197  154200      41
  154194  154191  154197  154203      41  154191  154188  154215  154218      41
  154191  154197  154203  154206      41  154188  154191  154197  154200      41
  154188  154215  154209  154212      41  154185  154179  154173  154221      10
  154185  154179  154188  154191       3  154185  154179  154188  154215       3
  154182  154179  154173  154221      10  154182  154179  154188  154191       3
  154182  154179  154188  154215       3  154179  154188  154191  154194      41
  154179  154188  154215  154218      41  154176  154173  154179  154182      10
  154176  154173  154179  154185      10  154176  154173  154179  154188      10
  154176  154173  154221  154224      19  154176  154173 -154221  154224       3
  154176  154173 -154221  154224      20  154176  154173  154221  154227       3
  154173  154221  154227  154230       2  154170  154167  154173  154176       3
  154170  154167  154173  154179       3  154170  154167  154173  154221       3
  154167  154173  154179  154182      10  154167  154173  154179  154185      10
  154260  154257  154263  154266       1  154260  154257 -154263  154266       2
  154257  154263  154269  154272       3  154245  154239  154233  154257      10
  154245  154239  154248  154251       3  154245  154239  154248  154254       3
  154242  154239  154233  154257      10  154242  154239  154248  154251       3
  154242  154239  154248  154254       3  154236  154233  154239  154242      10
  154236  154233  154239  154245      10  154236  154233  154239  154248      10
  154236  154233  154257  154260      19  154236  154233 -154257  154260       3
  154236  154233 -154257  154260      20  154236  154233  154257  154263       3
  154233  154257  154263  154266       2  154230  154227  154233  154236       3
  154230  154227  154233  154239       3  154230  154227  154233  154257       3
  154227  154233  154239  154242      10  154227  154233  154239  154245      10
  154332  154329  154335  154338       1  154332  154329 -154335  154338       2
  154329  154335  154341  154344       3  154329  154335  154341  154347       3
  154317  154311  154308  154320      51  154317  154311 -154308  154320       6
  154314  154311  154308  154320      51  154314  154311 -154308  154320       6
  154311  154308  154320  154323      51  154311  154308 -154320  154323       6
  154311  154308  154320  154326      51  154311  154308 -154320  154326       6
  154305  154302  154308  154311      51  154305  154302 -154308  154311       6
  154305  154302  154308  154320      51  154305  154302 -154308  154320       6
  154302  154308  154311  154314      51  154302  154308 -154311  154314       6
  154302  154308  154311  154317      51  154302  154308 -154311  154317       6
  154302  154308  154320  154323      51  154302  154308 -154320  154323       6
  154302  154308  154320  154326      51  154302  154308 -154320  154326       6
  154299  154293  154302  154305      29  154299  154293  154302  154308      29
  154296  154293  154302  154305      29  154296  154293  154302  154308      29
  154290  154284  154293  154296      10  154290  154284  154293  154299      10
  154290  154284  154293  154302      10  154287  154284  154293  154296      10
  154287  154284  154293  154299      10  154287  154284  154293  154302      10
  154284  154293  154302  154305      29  154281  154275  154269  154329      10
  154281  154275  154284  154287      14  154281  154275  154284  154290      14
  154281  154275  154284  154293      15  154278  154275  154269  154329      10
  154278  154275  154284  154287      14  154278  154275  154284  154290      14
  154278  154275  154284  154293      15  154275  154284  154293  154296      10
  154275  154284  154293  154299      10  154272  154269  154275  154278      10
  154272  154269  154275  154281      10  154272  154269  154275  154284      10
  154272  154269  154329  154332      19  154272  154269 -154329  154332       3
  154272  154269 -154329  154332      20  154272  154269  154329  154335       3
  154269  154275  154284  154287      15  154269  154275  154284  154290      15
  154269  154329  154335  154338       2  154266  154263  154269  154272       3
  154266  154263  154269  154275       3  154266  154263  154269  154329       3
  154263  154269  154275  154278      10  154263  154269  154275  154281      10
  154353  154350  154356  154359       1  154353  154350 -154356  154359       2
  154350  154356  154362  154365       3  154347  154341  154350  154353      19
  154347  154341 -154350  154353       3  154347  154341 -154350  154353      20
  154347  154341  154350  154356       3  154344  154341  154350  154353      19
  154344  154341 -154350  154353       3  154344  154341 -154350  154353      20
  154344  154341  154350  154356       3  154341  154350  154356  154359       2
  154338  154335  154341  154344       3  154338  154335  154341  154347       3
  154338  154335  154341  154350       3  154416  154413  154419  154422       1
  154416  154413 -154419  154422       2  154413  154419  154425  154428       3
  154404  154401  154407  154410      41  154398  154395  154392  154401       7
  154398  154395 -154392  154401     151  154398  154395 -154392  154401      29
  154398  154395 -154392  154401     152  154395  154392  154401  154404      41
  154392  154401  154407  154410      41  154389  154386  154392  154395      41
  154389  154386  154392  154401      41  154386  154392  154395  154398       7
  154386  154392 -154395  154398     151  154386  154392 -154395  154398      29
  154386  154392 -154395  154398     152  154386  154392  154401  154404      41
  154383  154380  154377  154407      41  154383  154380  154386  154389      41
  154383  154380  154386  154392      41  154380  154377  154407  154410      41
  154377  154380  154386  154389      41  154377  154407  154401  154404      41
  154374  154368  154362  154413      10  154374  154368  154377  154380       3
  154374  154368  154377  154407       3  154371  154368  154362  154413      10
  154371  154368  154377  154380       3  154371  154368  154377  154407       3
  154368  154377  154380  154383      41  154368  154377  154407  154410      41
  154365  154362  154368  154371      10  154365  154362  154368  154374      10
  154365  154362  154368  154377      10  154365  154362  154413  154416      19
  154365  154362 -154413  154416       3  154365  154362 -154413  154416      20
  154365  154362  154413  154419       3  154362  154413  154419  154422       2
  154359  154356  154362  154365       3  154359  154356  154362  154368       3
  154359  154356  154362  154413       3  154356  154362  154368  154371      10
  154356  154362  154368  154374      10  154473  154470  154476  154479       1
  154473  154470 -154476  154479       2  154470  154476  154482  154485       3
  154455  154449  154458  154461      14  154455  154449  154458  154464      14
  154455  154449  154458  154467      14  154452  154449  154458  154461      14
  154452  154449  154458  154464      14  154452  154449  154458  154467      14
  154446  154437  154431  154449      15  154443  154437  154431  154449      15
  154440  154437  154431  154449      15  154437  154431  154449  154452      15
  154437  154431  154449  154455      15  154434  154431  154425  154470      10
  154434  154431  154437  154440      14  154434  154431  154437  154443      14
  154434  154431  154437  154446      14  154434  154431  154449  154452      14
  154434  154431  154449  154455      14  154434  154431  154449  154458      15
  154431  154449  154458  154461      15  154431  154449  154458  154464      15
  154431  154449  154458  154467      15  154428  154425  154431  154434      10
  154428  154425  154431  154437      10  154428  154425  154431  154449      10
  154428  154425  154470  154473      19  154428  154425 -154470  154473       3
  154428  154425 -154470  154473      20  154428  154425  154470  154476       3
  154425  154431  154437  154440      15  154425  154431  154437  154443      15
  154425  154431  154437  154446      15  154425  154431  154449  154452      15
  154425  154431  154449  154455      15  154425  154470  154476  154479       2
  154422  154419  154425  154428       3  154422  154419  154425  154431       3
  154422  154419  154425  154470       3  154419  154425  154431  154434      10
  154503  154509  154512  154515       3  154503  154509  154512  154518       3
  154503  154509  154539  154542       3  154494  154488  154482  154503      10
  154494  154488  154497  154500      95  154491  154488  154482  154503      10
  154491  154488  154497  154500      95  154485  154482  154488  154491      10
  154485  154482  154488  154494      10  154485  154482  154488  154497      90
  154485  154482 -154488  154497      29  154485  154482  154503  154506      19
  154485  154482 -154503  154506       3  154485  154482 -154503  154506      20
  154485  154482  154503  154509       3  154482  154488  154497  154500     127
  154482  154488 -154497  154500     128  154482  154488 -154497  154500     129
  154482  154488 -154497  154500     130  154479  154476  154482  154485       3
  154479  154476  154482  154488       3  154479  154476  154482  154503       3
  154476  154482  154488  154491      10  154476  154482  154488  154494      10
  154548  154545  154551  154554       1  154548  154545 -154551  154554       2
  154545  154551  154557  154560       3  154542  154539  154545  154548      19
  154542  154539 -154545  154548       3  154542  154539 -154545  154548      20
  154542  154539  154545  154551       3  154539  154545  154551  154554       2
  154536  154530  154539  154542      10  154536  154530  154539  154545      10
  154533  154530  154539  154542      10  154533  154530  154539  154545      10
  154527  154521  154530  154533      14  154527  154521  154530  154536      14
  154527  154521  154530  154539      15  154524  154521  154530  154533      14
  154524  154521  154530  154536      14  154524  154521  154530  154539      15
  154521  154530  154539  154542      10  154518  154512  154509  154539       3
  154518  154512  154521  154524      10  154518  154512  154521  154527      10
  154518  154512  154521  154530      10  154515  154512  154509  154539       3
  154515  154512  154521  154524      10  154515  154512  154521  154527      10
  154515  154512  154521  154530      10  154512  154509  154539  154542       3
  154512  154521  154530  154533      15  154512  154521  154530  154536      15
  154509  154512  154521  154524      10  154509  154512  154521  154527      10
  154509  154539  154530  154533      10  154509  154539  154530  154536      10
  154611  154608  154614  154617       1  154611  154608 -154614  154617       2
  154608  154614  154620  154623       3  154599  154596  154602  154605      41
  154593  154590  154587  154596       7  154593  154590 -154587  154596     151
  154593  154590 -154587  154596      29  154593  154590 -154587  154596     152
  154590  154587  154596  154599      41  154587  154596  154602  154605      41
  154584  154581  154587  154590      41  154584  154581  154587  154596      41
  154581  154587  154590  154593       7  154581  154587 -154590  154593     151
  154581  154587 -154590  154593      29  154581  154587 -154590  154593     152
  154581  154587  154596  154599      41  154578  154575  154572  154602      41
  154578  154575  154581  154584      41  154578  154575  154581  154587      41
  154575  154572  154602  154605      41  154572  154575  154581  154584      41
  154572  154602  154596  154599      41  154569  154563  154557  154608      10
  154569  154563  154572  154575       3  154569  154563  154572  154602       3
  154566  154563  154557  154608      10  154566  154563  154572  154575       3
  154566  154563  154572  154602       3  154563  154572  154575  154578      41
  154563  154572  154602  154605      41  154560  154557  154563  154566      10
  154560  154557  154563  154569      10  154560  154557  154563  154572      10
  154560  154557  154608  154611      19  154560  154557 -154608  154611       3
  154560  154557 -154608  154611      20  154560  154557  154608  154614       3
  154557  154608  154614  154617       2  154554  154551  154557  154560       3
  154554  154551  154557  154563       3  154554  154551  154557  154608       3
  154551  154557  154563  154566      10  154551  154557  154563  154569      10
  154671  154668  154674  154677       1  154671  154668 -154674  154677       2
  154668  154674  154680  154683       3  154659  154656  154662  154665      41
  154653  154650  154656  154659      41  154653  154650  154656  154662      41
  154650  154656  154662  154665      41  154647  154644  154650  154653      41
  154647  154644  154650  154656      41  154644  154650  154656  154659      41
  154641  154638  154635  154662      41  154641  154638  154644  154647      41
  154641  154638  154644  154650      41  154638  154635  154662  154665      41
  154638  154644  154650  154653      41  154635  154638  154644  154647      41
  154635  154662  154656  154659      41  154632  154626  154620  154668      10
  154632  154626  154635  154638       3  154632  154626  154635  154662       3
  154629  154626  154620  154668      10  154629  154626  154635  154638       3
  154629  154626  154635  154662       3  154626  154635  154638  154641      41
  154626  154635  154662  154665      41  154623  154620  154626  154629      10
  154623  154620  154626  154632      10  154623  154620  154626  154635      10
  154623  154620  154668  154671      19  154623  154620 -154668  154671       3
  154623  154620 -154668  154671      20  154623  154620  154668  154674       3
  154620  154668  154674  154677       2  154617  154614  154620  154623       3
  154617  154614  154620  154626       3  154617  154614  154620  154668       3
  154614  154620  154626  154629      10  154614  154620  154626  154632      10
  154728  154725  154731  154734       1  154728  154725 -154731  154734       2
  154725  154731  154737  154740       3  154710  154704  154713  154716      14
  154710  154704  154713  154719      14  154710  154704  154713  154722      14
  154707  154704  154713  154716      14  154707  154704  154713  154719      14
  154707  154704  154713  154722      14  154701  154692  154686  154704      15
  154698  154692  154686  154704      15  154695  154692  154686  154704      15
  154692  154686  154704  154707      15  154692  154686  154704  154710      15
  154689  154686  154680  154725      10  154689  154686  154692  154695      14
  154689  154686  154692  154698      14  154689  154686  154692  154701      14
  154689  154686  154704  154707      14  154689  154686  154704  154710      14
  154689  154686  154704  154713      15  154686  154704  154713  154716      15
  154686  154704  154713  154719      15  154686  154704  154713  154722      15
  154683  154680  154686  154689      10  154683  154680  154686  154692      10
  154683  154680  154686  154704      10  154683  154680  154725  154728      19
  154683  154680 -154725  154728       3  154683  154680 -154725  154728      20
  154683  154680  154725  154731       3  154680  154686  154692  154695      15
  154680  154686  154692  154698      15  154680  154686  154692  154701      15
  154680  154686  154704  154707      15  154680  154686  154704  154710      15
  154680  154725  154731  154734       2  154677  154674  154680  154683       3
  154677  154674  154680  154686       3  154677  154674  154680  154725       3
  154674  154680  154686  154689      10  154770  154767  154773  154776       1
  154770  154767 -154773  154776       2  154767  154773  154779  154782       3
  154755  154752  154758  154761       1  154755  154752 -154758  154761       2
  154755  154752  154758  154764       1  154755  154752 -154758  154764       2
  154749  154743  154737  154767      10  154749  154743  154752  154755      19
  154749  154743 -154752  154755       3  154749  154743 -154752  154755      20
  154749  154743  154752  154758       3  154746  154743  154737  154767      10
  154746  154743  154752  154755      19  154746  154743 -154752  154755       3
  154746  154743 -154752  154755      20  154746  154743  154752  154758       3
  154743  154752  154758  154761       2  154743  154752  154758  154764       2
  154740  154737  154743  154746      10  154740  154737  154743  154749      10
  154740  154737  154743  154752      10  154740  154737  154767  154770      19
  154740  154737 -154767  154770       3  154740  154737 -154767  154770      20
  154740  154737  154767  154773       3  154737  154767  154773  154776       2
  154734  154731  154737  154740       3  154734  154731  154737  154743       3
  154734  154731  154737  154767       3  154731  154737  154743  154746      10
  154731  154737  154743  154749      10  154812  154809  154815  154818       1
  154812  154809 -154815  154818       2  154809  154815  154821  154824       3
  154800  154791  154785  154803      90  154800  154791 -154785  154803      29
  154797  154791  154785  154803      90  154797  154791 -154785  154803      29
  154794  154791  154785  154803      90  154794  154791 -154785  154803      29
  154791  154785  154803  154806      91  154791  154785 -154803  154806      92
  154791  154785 -154803  154806      93  154791  154785 -154803  154806      94
  154788  154785  154779  154809      10  154788  154785  154791  154794      10
  154788  154785  154791  154797      10  154788  154785  154791  154800      10
  154788  154785  154803  154806      95  154782  154779  154785  154788      10
  154782  154779  154785  154791      10  154782  154779  154785  154803      90
  154782  154779 -154785  154803      29  154782  154779  154809  154812      19
  154782  154779 -154809  154812       3  154782  154779 -154809  154812      20
  154782  154779  154809  154815       3  154779  154785  154791  154794      15
  154779  154785  154791  154797      15  154779  154785  154791  154800      15
  154779  154785  154803  154806      96  154779  154785 -154803  154806      97
  154779  154785 -154803  154806      93  154779  154785 -154803  154806      98
  154779  154809  154815  154818       2  154776  154773  154779  154782       3
  154776  154773  154779  154785       3  154776  154773  154779  154809       3
  154773  154779  154785  154788      10  154845  154842  154848  154851       1
  154845  154842 -154848  154851       2  154842  154848  154854  154857       3
  154833  154827  154821  154842      10  154833  154827  154836  154839      95
  154830  154827  154821  154842      10  154830  154827  154836  154839      95
  154824  154821  154827  154830      10  154824  154821  154827  154833      10
  154824  154821  154827  154836      90  154824  154821 -154827  154836      29
  154824  154821  154842  154845      19  154824  154821 -154842  154845       3
  154824  154821 -154842  154845      20  154824  154821  154842  154848       3
  154821  154827  154836  154839     127  154821  154827 -154836  154839     128
  154821  154827 -154836  154839     129  154821  154827 -154836  154839     130
  154821  154842  154848  154851       2  154818  154815  154821  154824       3
  154818  154815  154821  154827       3  154818  154815  154821  154842       3
  154815  154821  154827  154830      10  154815  154821  154827  154833      10
  154911  154908  154914  154917       1  154911  154908 -154914  154917       2
  154908  154914  154920  154923       3  154908  154914  154920  154926       3
  154893  154887  154896  154899      10  154893  154887  154896  154902      10
  154893  154887  154896  154905      10  154890  154887  154896  154899      10
  154890  154887  154896  154902      10  154890  154887  154896  154905      10
  154884  154878  154887  154890      10  154884  154878  154887  154893      10
  154884  154878  154887  154896      10  154881  154878  154887  154890      10
  154881  154878  154887  154893      10  154881  154878  154887  154896      10
  154878  154887  154896  154899      10  154878  154887  154896  154902      10
  154878  154887  154896  154905      10  154875  154869  154878  154881      14
  154875  154869  154878  154884      14  154875  154869  154878  154887      15
  154872  154869  154878  154881      14  154872  154869  154878  154884      14
  154872  154869  154878  154887      15  154869  154878  154887  154890      10
  154869  154878  154887  154893      10  154866  154860  154854  154908      10
  154866  154860  154869  154872      14  154866  154860  154869  154875      14
  154866  154860  154869  154878      15  154863  154860  154854  154908      10
  154863  154860  154869  154872      14  154863  154860  154869  154875      14
  154863  154860  154869  154878      15  154860  154869  154878  154881      15
  154860  154869  154878  154884      15  154857  154854  154860  154863      10
  154857  154854  154860  154866      10  154857  154854  154860  154869      10
  154857  154854  154908  154911      19  154857  154854 -154908  154911       3
  154857  154854 -154908  154911      20  154857  154854  154908  154914       3
  154854  154860  154869  154872      15  154854  154860  154869  154875      15
  154854  154908  154914  154917       2  154851  154848  154854  154857       3
  154851  154848  154854  154860       3  154851  154848  154854  154908       3
  154848  154854  154860  154863      10  154848  154854  154860  154866      10
  154932  154929  154935  154938       1  154932  154929 -154935  154938       2
  154929  154935  154941  154944       3  154926  154920  154929  154932      19
  154926  154920 -154929  154932       3  154926  154920 -154929  154932      20
  154926  154920  154929  154935       3  154923  154920  154929  154932      19
  154923  154920 -154929  154932       3  154923  154920 -154929  154932      20
  154923  154920  154929  154935       3  154920  154929  154935  154938       2
  154917  154914  154920  154923       3  154917  154914  154920  154926       3
  154917  154914  154920  154929       3  154983  154980  154986  154989       1
  154983  154980 -154986  154989       2  154980  154986  154992  154995       3
  154968  154965  154971  154974       1  154968  154965 -154971  154974       2
  154968  154965  154971  154977       1  154968  154965 -154971  154977       2
  154962  154956  154965  154968      19  154962  154956 -154965  154968       3
  154962  154956 -154965  154968      20  154962  154956  154965  154971       3
  154959  154956  154965  154968      19  154959  154956 -154965  154968       3
  154959  154956 -154965  154968      20  154959  154956  154965  154971       3
  154956  154965  154971  154974       2  154956  154965  154971  154977       2
  154953  154947  154941  154980      10  154953  154947  154956  154959      14
  154953  154947  154956  154962      14  154953  154947  154956  154965      10
  154950  154947  154941  154980      10  154950  154947  154956  154959      14
  154950  154947  154956  154962      14  154950  154947  154956  154965      10
  154944  154941  154947  154950      10  154944  154941  154947  154953      10
  154944  154941  154947  154956      10  154944  154941  154980  154983      19
  154944  154941 -154980  154983       3  154944  154941 -154980  154983      20
  154944  154941  154980  154986       3  154941  154947  154956  154959      15
  154941  154947  154956  154962      15  154941  154980  154986  154989       2
  154938  154935  154941  154944       3  154938  154935  154941  154947       3
  154938  154935  154941  154980       3  154935  154941  154947  154950      10
  154935  154941  154947  154953      10  155049  155046  155052  155055       1
  155049  155046 -155052  155055       2  155046  155052  155058  155061       3
  155031  155025  155034  155037      10  155031  155025  155034  155040      10
  155031  155025  155034  155043      10  155028  155025  155034  155037      10
  155028  155025  155034  155040      10  155028  155025  155034  155043      10
  155022  155016  155025  155028      10  155022  155016  155025  155031      10
  155022  155016  155025  155034      10  155019  155016  155025  155028      10
  155019  155016  155025  155031      10  155019  155016  155025  155034      10
  155016  155025  155034  155037      10  155016  155025  155034  155040      10
  155016  155025  155034  155043      10  155013  155007  155016  155019      14
  155013  155007  155016  155022      14  155013  155007  155016  155025      15
  155010  155007  155016  155019      14  155010  155007  155016  155022      14
  155010  155007  155016  155025      15  155007  155016  155025  155028      10
  155007  155016  155025  155031      10  155004  154998  154992  155046      10
  155004  154998  155007  155010      14  155004  154998  155007  155013      14
  155004  154998  155007  155016      15  155001  154998  154992  155046      10
  155001  154998  155007  155010      14  155001  154998  155007  155013      14
  155001  154998  155007  155016      15  154998  155007  155016  155019      15
  154998  155007  155016  155022      15  154995  154992  154998  155001      10
  154995  154992  154998  155004      10  154995  154992  154998  155007      10
  154995  154992  155046  155049      19  154995  154992 -155046  155049       3
  154995  154992 -155046  155049      20  154995  154992  155046  155052       3
  154992  154998  155007  155010      15  154992  154998  155007  155013      15
  154992  155046  155052  155055       2  154989  154986  154992  154995       3
  154989  154986  154992  154998       3  154989  154986  154992  155046       3
  154986  154992  154998  155001      10  154986  154992  154998  155004      10
  155082  155079  155085  155088       1  155082  155079 -155085  155088       2
  155079  155085  155091  155094       3  155070  155064  155058  155079      10
  155070  155064  155073  155076     168  155067  155064  155058  155079      10
  155067  155064  155073  155076     168  155061  155058  155064  155067      10
  155061  155058  155064  155070      10  155061  155058  155064  155073      10
  155061  155058  155079  155082      19  155061  155058 -155079  155082       3
  155061  155058 -155079  155082      20  155061  155058  155079  155085       3
  155058  155064  155073  155076     169  155058  155064 -155073  155076     170
  155058  155064 -155073  155076     171  155058  155064 -155073  155076     172
  155058  155079  155085  155088       2  155055  155052  155058  155061       3
  155055  155052  155058  155064       3  155055  155052  155058  155079       3
  155052  155058  155064  155067      10  155052  155058  155064  155070      10
  155127  155124  155130  155133       1  155127  155124 -155130  155133       2
  155124  155130  155136  155139       3  155112  155106  155115  155118       3
  155112  155106  155115  155121       3  155109  155106  155115  155118       3
  155109  155106  155115  155121       3  155103  155097  155091  155124      10
  155103  155097  155106  155109      14  155103  155097  155106  155112      14
  155103  155097  155106  155115      10  155100  155097  155091  155124      10
  155100  155097  155106  155109      14  155100  155097  155106  155112      14
  155100  155097  155106  155115      10  155094  155091  155097  155100      10
  155094  155091  155097  155103      10  155094  155091  155097  155106      10
  155094  155091  155124  155127      19  155094  155091 -155124  155127       3
  155094  155091 -155124  155127      20  155094  155091  155124  155130       3
  155091  155097  155106  155109      15  155091  155097  155106  155112      15
  155091  155124  155130  155133       2  155088  155085  155091  155094       3
  155088  155085  155091  155097       3  155088  155085  155091  155124       3
  155085  155091  155097  155100      10  155085  155091  155097  155103      10
  155187  155184  155190  155193       1  155187  155184 -155190  155193       2
  155184  155190  155196  155199       3  155175  155172  155178  155181      41
  155169  155166  155172  155175      41  155169  155166  155172  155178      41
  155166  155172  155178  155181      41  155163  155160  155166  155169      41
  155163  155160  155166  155172      41  155160  155166  155172  155175      41
  155157  155154  155151  155178      41  155157  155154  155160  155163      41
  155157  155154  155160  155166      41  155154  155151  155178  155181      41
  155154  155160  155166  155169      41  155151  155154  155160  155163      41
  155151  155178  155172  155175      41  155148  155142  155136  155184      10
  155148  155142  155151  155154       3  155148  155142  155151  155178       3
  155145  155142  155136  155184      10  155145  155142  155151  155154       3
  155145  155142  155151  155178       3  155142  155151  155154  155157      41
  155142  155151  155178  155181      41  155139  155136  155142  155145      10
  155139  155136  155142  155148      10  155139  155136  155142  155151      10
  155139  155136  155184  155187      19  155139  155136 -155184  155187       3
  155139  155136 -155184  155187      20  155139  155136  155184  155190       3
  155136  155184  155190  155193       2  155133  155130  155136  155139       3
  155133  155130  155136  155142       3  155133  155130  155136  155184       3
  155130  155136  155142  155145      10  155130  155136  155142  155148      10
  155238  155235  155241  155244       1  155238  155235 -155241  155244       2
  155235  155241  155247  155250       3  155223  155220  155226  155229       1
  155223  155220 -155226  155229       2  155223  155220  155226  155232       1
  155223  155220 -155226  155232       2  155217  155211  155220  155223      19
  155217  155211 -155220  155223       3  155217  155211 -155220  155223      20
  155217  155211  155220  155226       3  155214  155211  155220  155223      19
  155214  155211 -155220  155223       3  155214  155211 -155220  155223      20
  155214  155211  155220  155226       3  155211  155220  155226  155229       2
  155211  155220  155226  155232       2  155208  155202  155196  155235      10
  155208  155202  155211  155214      14  155208  155202  155211  155217      14
  155208  155202  155211  155220      10  155205  155202  155196  155235      10
  155205  155202  155211  155214      14  155205  155202  155211  155217      14
  155205  155202  155211  155220      10  155199  155196  155202  155205      10
  155199  155196  155202  155208      10  155199  155196  155202  155211      10
  155199  155196  155235  155238      19  155199  155196 -155235  155238       3
  155199  155196 -155235  155238      20  155199  155196  155235  155241       3
  155196  155202  155211  155214      15  155196  155202  155211  155217      15
  155196  155235  155241  155244       2  155193  155190  155196  155199       3
  155193  155190  155196  155202       3  155193  155190  155196  155235       3
  155190  155196  155202  155205      10  155190  155196  155202  155208      10
  155274  155271  155277  155280       1  155274  155271 -155277  155280       2
  155271  155277  155283  155286       3  155259  155253  155247  155271      10
  155259  155253  155262  155265       3  155259  155253  155262  155268       3
  155256  155253  155247  155271      10  155256  155253  155262  155265       3
  155256  155253  155262  155268       3  155250  155247  155253  155256      10
  155250  155247  155253  155259      10  155250  155247  155253  155262      10
  155250  155247  155271  155274      19  155250  155247 -155271  155274       3
  155250  155247 -155271  155274      20  155250  155247  155271  155277       3
  155247  155271  155277  155280       2  155244  155241  155247  155250       3
  155244  155241  155247  155253       3  155244  155241  155247  155271       3
  155241  155247  155253  155256      10  155241  155247  155253  155259      10
  155304  155301  155307  155310       1  155304  155301 -155307  155310       2
  155301  155307  155313  155316       3  155298  155289  155283  155301      10
  155295  155289  155283  155301      10  155292  155289  155283  155301      10
  155286  155283  155289  155292      10  155286  155283  155289  155295      10
  155286  155283  155289  155298      10  155286  155283  155301  155304      19
  155286  155283 -155301  155304       3  155286  155283 -155301  155304      20
  155286  155283  155301  155307       3  155283  155301  155307  155310       2
  155280  155277  155283  155286       3  155280  155277  155283  155289       3
  155280  155277  155283  155301       3  155277  155283  155289  155292      10
  155277  155283  155289  155295      10  155277  155283  155289  155298      10
  155367  155364  155370  155373       1  155367  155364 -155370  155373       2
  155364  155370  155376  155379       3  155355  155352  155358  155361      41
  155349  155346  155343  155352       7  155349  155346 -155343  155352     151
  155349  155346 -155343  155352      29  155349  155346 -155343  155352     152
  155346  155343  155352  155355      41  155343  155352  155358  155361      41
  155340  155337  155343  155346      41  155340  155337  155343  155352      41
  155337  155343  155346  155349       7  155337  155343 -155346  155349     151
  155337  155343 -155346  155349      29  155337  155343 -155346  155349     152
  155337  155343  155352  155355      41  155334  155331  155328  155358      41
  155334  155331  155337  155340      41  155334  155331  155337  155343      41
  155331  155328  155358  155361      41  155328  155331  155337  155340      41
  155328  155358  155352  155355      41  155325  155319  155313  155364      10
  155325  155319  155328  155331       3  155325  155319  155328  155358       3
  155322  155319  155313  155364      10  155322  155319  155328  155331       3
  155322  155319  155328  155358       3  155319  155328  155331  155334      41
  155319  155328  155358  155361      41  155316  155313  155319  155322      10
  155316  155313  155319  155325      10  155316  155313  155319  155328      10
  155316  155313  155364  155367      19  155316  155313 -155364  155367       3
  155316  155313 -155364  155367      20  155316  155313  155364  155370       3
  155313  155364  155370  155373       2  155310  155307  155313  155316       3
  155310  155307  155313  155319       3  155310  155307  155313  155364       3
  155307  155313  155319  155322      10  155307  155313  155319  155325      10
  155415  155412  155418  155421       1  155415  155412 -155418  155421       2
  155412  155418  155424  155427       3  155397  155388  155382  155400      15
  155394  155388  155382  155400      15  155391  155388  155382  155400      15
  155388  155382  155400  155403      15  155388  155382  155400  155406      15
  155388  155382  155400  155409      15  155385  155382  155376  155412      10
  155385  155382  155388  155391      14  155385  155382  155388  155394      14
  155385  155382  155388  155397      14  155385  155382  155400  155403      14
  155385  155382  155400  155406      14  155385  155382  155400  155409      14
  155379  155376  155382  155385      10  155379  155376  155382  155388      10
  155379  155376  155382  155400      10  155379  155376  155412  155415      19
  155379  155376 -155412  155415       3  155379  155376 -155412  155415      20
  155379  155376  155412  155418       3  155376  155382  155388  155391      15
  155376  155382  155388  155394      15  155376  155382  155388  155397      15
  155376  155382  155400  155403      15  155376  155382  155400  155406      15
  155376  155382  155400  155409      15  155376  155412  155418  155421       2
  155373  155370  155376  155379       3  155373  155370  155376  155382       3
  155373  155370  155376  155412       3  155370  155376  155382  155385      10
  155472  155469  155475  155478       1  155472  155469 -155475  155478       2
  155469  155475  155481  155484       3  155454  155445  155439  155457      15
  155451  155445  155439  155457      15  155448  155445  155439  155457      15
  155445  155439  155457  155460      15  155445  155439  155457  155463      15
  155445  155439  155457  155466      15  155442  155439  155445  155448      14
  155442  155439  155445  155451      14  155442  155439  155445  155454      14
  155442  155439  155457  155460      14  155442  155439  155457  155463      14
  155442  155439  155457  155466      14  155436  155430  155424  155469      10
  155436  155430  155439  155442      14  155436  155430  155439  155445      15
  155436  155430  155439  155457      15  155433  155430  155424  155469      10
  155433  155430  155439  155442      14  155433  155430  155439  155445      15
  155433  155430  155439  155457      15  155430  155439  155445  155448      15
  155430  155439  155445  155451      15  155430  155439  155445  155454      15
  155430  155439  155457  155460      15  155430  155439  155457  155463      15
  155430  155439  155457  155466      15  155427  155424  155430  155433      10
  155427  155424  155430  155436      10  155427  155424  155430  155439      10
  155427  155424  155469  155472      19  155427  155424 -155469  155472       3
  155427  155424 -155469  155472      20  155427  155424  155469  155475       3
  155424  155430  155439  155442      15  155424  155469  155475  155478       2
  155421  155418  155424  155427       3  155421  155418  155424  155430       3
  155421  155418  155424  155469       3  155418  155424  155430  155433      10
  155418  155424  155430  155436      10  155529  155526  155532  155535       1
  155529  155526 -155532  155535       2  155526  155532  155538  155541       3
  155511  155502  155496  155514      15  155508  155502  155496  155514      15
  155505  155502  155496  155514      15  155502  155496  155514  155517      15
  155502  155496  155514  155520      15  155502  155496  155514  155523      15
  155499  155496  155502  155505      14  155499  155496  155502  155508      14
  155499  155496  155502  155511      14  155499  155496  155514  155517      14
  155499  155496  155514  155520      14  155499  155496  155514  155523      14
  155493  155487  155481  155526      10  155493  155487  155496  155499      14
  155493  155487  155496  155502      15  155493  155487  155496  155514      15
  155490  155487  155481  155526      10  155490  155487  155496  155499      14
  155490  155487  155496  155502      15  155490  155487  155496  155514      15
  155487  155496  155502  155505      15  155487  155496  155502  155508      15
  155487  155496  155502  155511      15  155487  155496  155514  155517      15
  155487  155496  155514  155520      15  155487  155496  155514  155523      15
  155484  155481  155487  155490      10  155484  155481  155487  155493      10
  155484  155481  155487  155496      10  155484  155481  155526  155529      19
  155484  155481 -155526  155529       3  155484  155481 -155526  155529      20
  155484  155481  155526  155532       3  155481  155487  155496  155499      15
  155481  155526  155532  155535       2  155478  155475  155481  155484       3
  155478  155475  155481  155487       3  155478  155475  155481  155526       3
  155475  155481  155487  155490      10  155475  155481  155487  155493      10
  155562  155559  155565  155568       1  155562  155559 -155565  155568       2
  155559  155565  155571  155574       3  155550  155544  155538  155559      10
  155550  155544  155553  155556      95  155547  155544  155538  155559      10
  155547  155544  155553  155556      95  155541  155538  155544  155547      10
  155541  155538  155544  155550      10  155541  155538  155544  155553      90
  155541  155538 -155544  155553      29  155541  155538  155559  155562      19
  155541  155538 -155559  155562       3  155541  155538 -155559  155562      20
  155541  155538  155559  155565       3  155538  155544  155553  155556     127
  155538  155544 -155553  155556     128  155538  155544 -155553  155556     129
  155538  155544 -155553  155556     130  155538  155559  155565  155568       2
  155535  155532  155538  155541       3  155535  155532  155538  155544       3
  155535  155532  155538  155559       3  155532  155538  155544  155547      10
  155532  155538  155544  155550      10  155607  155604  155610  155613       1
  155607  155604 -155610  155613       2  155604  155610  155616  155619       3
  155592  155586  155595  155598       3  155592  155586  155595  155601       3
  155589  155586  155595  155598       3  155589  155586  155595  155601       3
  155583  155577  155571  155604      10  155583  155577  155586  155589      14
  155583  155577  155586  155592      14  155583  155577  155586  155595      10
  155580  155577  155571  155604      10  155580  155577  155586  155589      14
  155580  155577  155586  155592      14  155580  155577  155586  155595      10
  155574  155571  155577  155580      10  155574  155571  155577  155583      10
  155574  155571  155577  155586      10  155574  155571  155604  155607      19
  155574  155571 -155604  155607       3  155574  155571 -155604  155607      20
  155574  155571  155604  155610       3  155571  155577  155586  155589      15
  155571  155577  155586  155592      15  155571  155604  155610  155613       2
  155568  155565  155571  155574       3  155568  155565  155571  155577       3
  155568  155565  155571  155604       3  155565  155571  155577  155580      10
  155565  155571  155577  155583      10  155673  155670  155676  155679       1
  155673  155670 -155676  155679       2  155670  155676  155682  155685       3
  155655  155649  155658  155661      10  155655  155649  155658  155664      10
  155655  155649  155658  155667      10  155652  155649  155658  155661      10
  155652  155649  155658  155664      10  155652  155649  155658  155667      10
  155646  155640  155649  155652      10  155646  155640  155649  155655      10
  155646  155640  155649  155658      10  155643  155640  155649  155652      10
  155643  155640  155649  155655      10  155643  155640  155649  155658      10
  155640  155649  155658  155661      10  155640  155649  155658  155664      10
  155640  155649  155658  155667      10  155637  155631  155640  155643      14
  155637  155631  155640  155646      14  155637  155631  155640  155649      15
  155634  155631  155640  155643      14  155634  155631  155640  155646      14
  155634  155631  155640  155649      15  155631  155640  155649  155652      10
  155631  155640  155649  155655      10  155628  155622  155616  155670      10
  155628  155622  155631  155634      14  155628  155622  155631  155637      14
  155628  155622  155631  155640      15  155625  155622  155616  155670      10
  155625  155622  155631  155634      14  155625  155622  155631  155637      14
  155625  155622  155631  155640      15  155622  155631  155640  155643      15
  155622  155631  155640  155646      15  155619  155616  155622  155625      10
  155619  155616  155622  155628      10  155619  155616  155622  155631      10
  155619  155616  155670  155673      19  155619  155616 -155670  155673       3
  155619  155616 -155670  155673      20  155619  155616  155670  155676       3
  155616  155622  155631  155634      15  155616  155622  155631  155637      15
  155616  155670  155676  155679       2  155613  155610  155616  155619       3
  155613  155610  155616  155622       3  155613  155610  155616  155670       3
  155610  155616  155622  155625      10  155610  155616  155622  155628      10
  155739  155736  155742  155745       1  155739  155736 -155742  155745       2
  155736  155742  155748  155751       3  155721  155715  155724  155727      10
  155721  155715  155724  155730      10  155721  155715  155724  155733      10
  155718  155715  155724  155727      10  155718  155715  155724  155730      10
  155718  155715  155724  155733      10  155712  155706  155715  155718      10
  155712  155706  155715  155721      10  155712  155706  155715  155724      10
  155709  155706  155715  155718      10  155709  155706  155715  155721      10
  155709  155706  155715  155724      10  155706  155715  155724  155727      10
  155706  155715  155724  155730      10  155706  155715  155724  155733      10
  155703  155697  155706  155709      14  155703  155697  155706  155712      14
  155703  155697  155706  155715      15  155700  155697  155706  155709      14
  155700  155697  155706  155712      14  155700  155697  155706  155715      15
  155697  155706  155715  155718      10  155697  155706  155715  155721      10
  155694  155688  155682  155736      10  155694  155688  155697  155700      14
  155694  155688  155697  155703      14  155694  155688  155697  155706      15
  155691  155688  155682  155736      10  155691  155688  155697  155700      14
  155691  155688  155697  155703      14  155691  155688  155697  155706      15
  155688  155697  155706  155709      15  155688  155697  155706  155712      15
  155685  155682  155688  155691      10  155685  155682  155688  155694      10
  155685  155682  155688  155697      10  155685  155682  155736  155739      19
  155685  155682 -155736  155739       3  155685  155682 -155736  155739      20
  155685  155682  155736  155742       3  155682  155688  155697  155700      15
  155682  155688  155697  155703      15  155682  155736  155742  155745       2
  155679  155676  155682  155685       3  155679  155676  155682  155688       3
  155679  155676  155682  155736       3  155676  155682  155688  155691      10
  155676  155682  155688  155694      10  155796  155793  155799  155802       1
  155796  155793 -155799  155802       2  155793  155799  155805  155808       3
  155778  155772  155781  155784      14  155778  155772  155781  155787      14
  155778  155772  155781  155790      14  155775  155772  155781  155784      14
  155775  155772  155781  155787      14  155775  155772  155781  155790      14
  155769  155760  155754  155772      15  155766  155760  155754  155772      15
  155763  155760  155754  155772      15  155760  155754  155772  155775      15
  155760  155754  155772  155778      15  155757  155754  155748  155793      10
  155757  155754  155760  155763      14  155757  155754  155760  155766      14
  155757  155754  155760  155769      14  155757  155754  155772  155775      14
  155757  155754  155772  155778      14  155757  155754  155772  155781      15
  155754  155772  155781  155784      15  155754  155772  155781  155787      15
  155754  155772  155781  155790      15  155751  155748  155754  155757      10
  155751  155748  155754  155760      10  155751  155748  155754  155772      10
  155751  155748  155793  155796      19  155751  155748 -155793  155796       3
  155751  155748 -155793  155796      20  155751  155748  155793  155799       3
  155748  155754  155760  155763      15  155748  155754  155760  155766      15
  155748  155754  155760  155769      15  155748  155754  155772  155775      15
  155748  155754  155772  155778      15  155748  155793  155799  155802       2
  155745  155742  155748  155751       3  155745  155742  155748  155754       3
  155745  155742  155748  155793       3  155742  155748  155754  155757      10
  155829  155826  155832  155835       1  155829  155826 -155832  155835       2
  155826  155832  155838  155841       3  155817  155811  155805  155826      10
  155817  155811  155820  155823      95  155814  155811  155805  155826      10
  155814  155811  155820  155823      95  155808  155805  155811  155814      10
  155808  155805  155811  155817      10  155808  155805  155811  155820      90
  155808  155805 -155811  155820      29  155808  155805  155826  155829      19
  155808  155805 -155826  155829       3  155808  155805 -155826  155829      20
  155808  155805  155826  155832       3  155805  155811  155820  155823     127
  155805  155811 -155820  155823     128  155805  155811 -155820  155823     129
  155805  155811 -155820  155823     130  155805  155826  155832  155835       2
  155802  155799  155805  155808       3  155802  155799  155805  155811       3
  155802  155799  155805  155826       3  155799  155805  155811  155814      10
  155799  155805  155811  155817      10  155862  155859  155865  155868       1
  155862  155859 -155865  155868       2  155859  155865  155871  155874       3
  155850  155844  155838  155859      10  155850  155844  155853  155856      95
  155847  155844  155838  155859      10  155847  155844  155853  155856      95
  155841  155838  155844  155847      10  155841  155838  155844  155850      10
  155841  155838  155844  155853      90  155841  155838 -155844  155853      29
  155841  155838  155859  155862      19  155841  155838 -155859  155862       3
  155841  155838 -155859  155862      20  155841  155838  155859  155865       3
  155838  155844  155853  155856     127  155838  155844 -155853  155856     128
  155838  155844 -155853  155856     129  155838  155844 -155853  155856     130
  155838  155859  155865  155868       2  155835  155832  155838  155841       3
  155835  155832  155838  155844       3  155835  155832  155838  155859       3
  155832  155838  155844  155847      10  155832  155838  155844  155850      10
  155919  155916  155922  155925       1  155919  155916 -155922  155925       2
  155916  155922  155928  155931       3  155901  155895  155904  155907      14
  155901  155895  155904  155910      14  155901  155895  155904  155913      14
  155898  155895  155904  155907      14  155898  155895  155904  155910      14
  155898  155895  155904  155913      14  155892  155883  155877  155895      15
  155889  155883  155877  155895      15  155886  155883  155877  155895      15
  155883  155877  155895  155898      15  155883  155877  155895  155901      15
  155880  155877  155871  155916      10  155880  155877  155883  155886      14
  155880  155877  155883  155889      14  155880  155877  155883  155892      14
  155880  155877  155895  155898      14  155880  155877  155895  155901      14
  155880  155877  155895  155904      15  155877  155895  155904  155907      15
  155877  155895  155904  155910      15  155877  155895  155904  155913      15
  155874  155871  155877  155880      10  155874  155871  155877  155883      10
  155874  155871  155877  155895      10  155874  155871  155916  155919      19
  155874  155871 -155916  155919       3  155874  155871 -155916  155919      20
  155874  155871  155916  155922       3  155871  155877  155883  155886      15
  155871  155877  155883  155889      15  155871  155877  155883  155892      15
  155871  155877  155895  155898      15  155871  155877  155895  155901      15
  155871  155916  155922  155925       2  155868  155865  155871  155874       3
  155868  155865  155871  155877       3  155868  155865  155871  155916       3
  155865  155871  155877  155880      10  155970  155967  155973  155976       1
  155970  155967 -155973  155976       2  155967  155973  155979  155982       3
  155955  155952  155958  155961       1  155955  155952 -155958  155961       2
  155955  155952  155958  155964       1  155955  155952 -155958  155964       2
  155949  155943  155952  155955      19  155949  155943 -155952  155955       3
  155949  155943 -155952  155955      20  155949  155943  155952  155958       3
  155946  155943  155952  155955      19  155946  155943 -155952  155955       3
  155946  155943 -155952  155955      20  155946  155943  155952  155958       3
  155943  155952  155958  155961       2  155943  155952  155958  155964       2
  155940  155934  155928  155967      10  155940  155934  155943  155946      14
  155940  155934  155943  155949      14  155940  155934  155943  155952      10
  155937  155934  155928  155967      10  155937  155934  155943  155946      14
  155937  155934  155943  155949      14  155937  155934  155943  155952      10
  155931  155928  155934  155937      10  155931  155928  155934  155940      10
  155931  155928  155934  155943      10  155931  155928  155967  155970      19
  155931  155928 -155967  155970       3  155931  155928 -155967  155970      20
  155931  155928  155967  155973       3  155928  155934  155943  155946      15
  155928  155934  155943  155949      15  155928  155967  155973  155976       2
  155925  155922  155928  155931       3  155925  155922  155928  155934       3
  155925  155922  155928  155967       3  155922  155928  155934  155937      10
  155922  155928  155934  155940      10  156003  156000  156006  156009       1
  156003  156000 -156006  156009       2  156000  156006  156012  156015       3
  155991  155985  155979  156000      10  155991  155985  155994  155997      95
  155988  155985  155979  156000      10  155988  155985  155994  155997      95
  155982  155979  155985  155988      10  155982  155979  155985  155991      10
  155982  155979  155985  155994      90  155982  155979 -155985  155994      29
  155982  155979  156000  156003      19  155982  155979 -156000  156003       3
  155982  155979 -156000  156003      20  155982  155979  156000  156006       3
  155979  155985  155994  155997     127  155979  155985 -155994  155997     128
  155979  155985 -155994  155997     129  155979  155985 -155994  155997     130
  155979  156000  156006  156009       2  155976  155973  155979  155982       3
  155976  155973  155979  155985       3  155976  155973  155979  156000       3
  155973  155979  155985  155988      10  155973  155979  155985  155991      10
  156060  156057  156063  156066       1  156060  156057 -156063  156066       2
  156057  156063  156069  156072       3  156042  156036  156045  156048      14
  156042  156036  156045  156051      14  156042  156036  156045  156054      14
  156039  156036  156045  156048      14  156039  156036  156045  156051      14
  156039  156036  156045  156054      14  156033  156024  156018  156036      15
  156030  156024  156018  156036      15  156027  156024  156018  156036      15
  156024  156018  156036  156039      15  156024  156018  156036  156042      15
  156021  156018  156012  156057      10  156021  156018  156024  156027      14
  156021  156018  156024  156030      14  156021  156018  156024  156033      14
  156021  156018  156036  156039      14  156021  156018  156036  156042      14
  156021  156018  156036  156045      15  156018  156036  156045  156048      15
  156018  156036  156045  156051      15  156018  156036  156045  156054      15
  156015  156012  156018  156021      10  156015  156012  156018  156024      10
  156015  156012  156018  156036      10  156015  156012  156057  156060      19
  156015  156012 -156057  156060       3  156015  156012 -156057  156060      20
  156015  156012  156057  156063       3  156012  156018  156024  156027      15
  156012  156018  156024  156030      15  156012  156018  156024  156033      15
  156012  156018  156036  156039      15  156012  156018  156036  156042      15
  156012  156057  156063  156066       2  156009  156006  156012  156015       3
  156009  156006  156012  156018       3  156009  156006  156012  156057       3
  156006  156012  156018  156021      10  156105  156111  156114  156117       3
  156105  156111  156114  156120       3  156105  156111  156141  156144       3
  156090  156081  156075  156093      15  156087  156081  156075  156093      15
  156084  156081  156075  156093      15  156081  156075  156093  156096      15
  156081  156075  156093  156099      15  156081  156075  156093  156102      15
  156078  156075  156069  156105      10  156078  156075  156081  156084      14
  156078  156075  156081  156087      14  156078  156075  156081  156090      14
  156078  156075  156093  156096      14  156078  156075  156093  156099      14
  156078  156075  156093  156102      14  156072  156069  156075  156078      10
  156072  156069  156075  156081      10  156072  156069  156075  156093      10
  156072  156069  156105  156108      19  156072  156069 -156105  156108       3
  156072  156069 -156105  156108      20  156072  156069  156105  156111       3
  156069  156075  156081  156084      15  156069  156075  156081  156087      15
  156069  156075  156081  156090      15  156069  156075  156093  156096      15
  156069  156075  156093  156099      15  156069  156075  156093  156102      15
  156066  156063  156069  156072       3  156066  156063  156069  156075       3
  156066  156063  156069  156105       3  156063  156069  156075  156078      10
  156150  156147  156153  156156       1  156150  156147 -156153  156156       2
  156147  156153  156159  156162       3  156144  156141  156147  156150      19
  156144  156141 -156147  156150       3  156144  156141 -156147  156150      20
  156144  156141  156147  156153       3  156141  156147  156153  156156       2
  156138  156132  156141  156144      10  156138  156132  156141  156147      10
  156135  156132  156141  156144      10  156135  156132  156141  156147      10
  156129  156123  156132  156135      14  156129  156123  156132  156138      14
  156129  156123  156132  156141      15  156126  156123  156132  156135      14
  156126  156123  156132  156138      14  156126  156123  156132  156141      15
  156123  156132  156141  156144      10  156120  156114  156111  156141       3
  156120  156114  156123  156126      10  156120  156114  156123  156129      10
  156120  156114  156123  156132      10  156117  156114  156111  156141       3
  156117  156114  156123  156126      10  156117  156114  156123  156129      10
  156117  156114  156123  156132      10  156114  156111  156141  156144       3
  156114  156123  156132  156135      15  156114  156123  156132  156138      15
  156111  156114  156123  156126      10  156111  156114  156123  156129      10
  156111  156141  156132  156135      10  156111  156141  156132  156138      10
  156180  156177  156183  156186       1  156180  156177 -156183  156186       2
  156177  156183  156189  156192       3  156174  156165  156159  156177      10
  156171  156165  156159  156177      10  156168  156165  156159  156177      10
  156162  156159  156165  156168      10  156162  156159  156165  156171      10
  156162  156159  156165  156174      10  156162  156159  156177  156180      19
  156162  156159 -156177  156180       3  156162  156159 -156177  156180      20
  156162  156159  156177  156183       3  156159  156177  156183  156186       2
  156156  156153  156159  156162       3  156156  156153  156159  156165       3
  156156  156153  156159  156177       3  156153  156159  156165  156168      10
  156153  156159  156165  156171      10  156153  156159  156165  156174      10
  156237  156234  156240  156243       1  156237  156234 -156240  156243       2
  156234  156240  156246  156249       3  156219  156210  156204  156222      15
  156216  156210  156204  156222      15  156213  156210  156204  156222      15
  156210  156204  156222  156225      15  156210  156204  156222  156228      15
  156210  156204  156222  156231      15  156207  156204  156210  156213      14
  156207  156204  156210  156216      14  156207  156204  156210  156219      14
  156207  156204  156222  156225      14  156207  156204  156222  156228      14
  156207  156204  156222  156231      14  156201  156195  156189  156234      10
  156201  156195  156204  156207      14  156201  156195  156204  156210      15
  156201  156195  156204  156222      15  156198  156195  156189  156234      10
  156198  156195  156204  156207      14  156198  156195  156204  156210      15
  156198  156195  156204  156222      15  156195  156204  156210  156213      15
  156195  156204  156210  156216      15  156195  156204  156210  156219      15
  156195  156204  156222  156225      15  156195  156204  156222  156228      15
  156195  156204  156222  156231      15  156192  156189  156195  156198      10
  156192  156189  156195  156201      10  156192  156189  156195  156204      10
  156192  156189  156234  156237      19  156192  156189 -156234  156237       3
  156192  156189 -156234  156237      20  156192  156189  156234  156240       3
  156189  156195  156204  156207      15  156189  156234  156240  156243       2
  156186  156183  156189  156192       3  156186  156183  156189  156195       3
  156186  156183  156189  156234       3  156183  156189  156195  156198      10
  156183  156189  156195  156201      10  156282  156279  156285  156288       1
  156282  156279 -156285  156288       2  156279  156285  156291  156294       3
  156267  156261  156270  156273       3  156267  156261  156270  156276       3
  156264  156261  156270  156273       3  156264  156261  156270  156276       3
  156258  156252  156246  156279      10  156258  156252  156261  156264      14
  156258  156252  156261  156267      14  156258  156252  156261  156270      10
  156255  156252  156246  156279      10  156255  156252  156261  156264      14
  156255  156252  156261  156267      14  156255  156252  156261  156270      10
  156249  156246  156252  156255      10  156249  156246  156252  156258      10
  156249  156246  156252  156261      10  156249  156246  156279  156282      19
  156249  156246 -156279  156282       3  156249  156246 -156279  156282      20
  156249  156246  156279  156285       3  156246  156252  156261  156264      15
  156246  156252  156261  156267      15  156246  156279  156285  156288       2
  156243  156240  156246  156249       3  156243  156240  156246  156252       3
  156243  156240  156246  156279       3  156240  156246  156252  156255      10
  156240  156246  156252  156258      10  156339  156336  156342  156345       1
  156339  156336 -156342  156345       2  156336  156342  156348  156351       3
  156321  156315  156324  156327      14  156321  156315  156324  156330      14
  156321  156315  156324  156333      14  156318  156315  156324  156327      14
  156318  156315  156324  156330      14  156318  156315  156324  156333      14
  156312  156303  156297  156315      15  156309  156303  156297  156315      15
  156306  156303  156297  156315      15  156303  156297  156315  156318      15
  156303  156297  156315  156321      15  156300  156297  156291  156336      10
  156300  156297  156303  156306      14  156300  156297  156303  156309      14
  156300  156297  156303  156312      14  156300  156297  156315  156318      14
  156300  156297  156315  156321      14  156300  156297  156315  156324      15
  156297  156315  156324  156327      15  156297  156315  156324  156330      15
  156297  156315  156324  156333      15  156294  156291  156297  156300      10
  156294  156291  156297  156303      10  156294  156291  156297  156315      10
  156294  156291  156336  156339      19  156294  156291 -156336  156339       3
  156294  156291 -156336  156339      20  156294  156291  156336  156342       3
  156291  156297  156303  156306      15  156291  156297  156303  156309      15
  156291  156297  156303  156312      15  156291  156297  156315  156318      15
  156291  156297  156315  156321      15  156291  156336  156342  156345       2
  156288  156285  156291  156294       3  156288  156285  156291  156297       3
  156288  156285  156291  156336       3  156285  156291  156297  156300      10
  156369  156366  156372  156375       1  156369  156366 -156372  156375       2
  156366  156372  156378  156381       3  156363  156354  156348  156366      10
  156360  156354  156348  156366      10  156357  156354  156348  156366      10
  156351  156348  156354  156357      10  156351  156348  156354  156360      10
  156351  156348  156354  156363      10  156351  156348  156366  156369      19
  156351  156348 -156366  156369       3  156351  156348 -156366  156369      20
  156351  156348  156366  156372       3  156348  156366  156372  156375       2
  156345  156342  156348  156351       3  156345  156342  156348  156354       3
  156345  156342  156348  156366       3  156342  156348  156354  156357      10
  156342  156348  156354  156360      10  156342  156348  156354  156363      10
  156411  156408  156414  156417       1  156411  156408 -156414  156417       2
  156408  156414  156420  156423       3  156396  156393  156399  156402       1
  156396  156393 -156399  156402       2  156396  156393  156399  156405       1
  156396  156393 -156399  156405       2  156390  156384  156378  156408      10
  156390  156384  156393  156396      19  156390  156384 -156393  156396       3
  156390  156384 -156393  156396      20  156390  156384  156393  156399       3
  156387  156384  156378  156408      10  156387  156384  156393  156396      19
  156387  156384 -156393  156396       3  156387  156384 -156393  156396      20
  156387  156384  156393  156399       3  156384  156393  156399  156402       2
  156384  156393  156399  156405       2  156381  156378  156384  156387      10
  156381  156378  156384  156390      10  156381  156378  156384  156393      10
  156381  156378  156408  156411      19  156381  156378 -156408  156411       3
  156381  156378 -156408  156411      20  156381  156378  156408  156414       3
  156378  156408  156414  156417       2  156375  156372  156378  156381       3
  156375  156372  156378  156384       3  156375  156372  156378  156408       3
  156372  156378  156384  156387      10  156372  156378  156384  156390      10
  156441  156438  156444  156447       1  156441  156438 -156444  156447       2
  156438  156444  156450  156453       3  156435  156426  156420  156438      10
  156432  156426  156420  156438      10  156429  156426  156420  156438      10
  156423  156420  156426  156429      10  156423  156420  156426  156432      10
  156423  156420  156426  156435      10  156423  156420  156438  156441      19
  156423  156420 -156438  156441       3  156423  156420 -156438  156441      20
  156423  156420  156438  156444       3  156420  156438  156444  156447       2
  156417  156414  156420  156423       3  156417  156414  156420  156426       3
  156417  156414  156420  156438       3  156414  156420  156426  156429      10
  156414  156420  156426  156432      10  156414  156420  156426  156435      10
  156492  156489  156495  156498       1  156492  156489 -156495  156498       2
  156489  156495  156501  156504       3  156480  156477  156483  156486     138
  156474  156471  156477  156480     176  156474  156471  156477  156483     176
  156471  156477  156483  156486     138  156468  156465  156483  156486     177
  156468  156471  156477  156480     176  156465  156468  156471  156474     182
  156465  156483  156477  156480     138  156462  156456  156450  156489      10
  156462  156456  156465  156468       3  156462  156456  156465  156483       3
  156459  156456  156450  156489      10  156459  156456  156465  156468       3
  156459  156456  156465  156483       3  156456  156465  156483  156486     177
  156453  156450  156456  156459      10  156453  156450  156456  156462      10
  156453  156450  156456  156465      10  156453  156450  156489  156492      19
  156453  156450 -156489  156492       3  156453  156450 -156489  156492      20
  156453  156450  156489  156495       3  156450  156489  156495  156498       2
  156447  156444  156450  156453       3  156447  156444  156450  156456       3
  156447  156444  156450  156489       3  156444  156450  156456  156459      10
  156444  156450  156456  156462      10  156564  156561  156567  156570       1
  156564  156561 -156567  156570       2  156561  156567  156573  156576       3
  156549  156543  156540  156552      51  156549  156543 -156540  156552       6
  156546  156543  156540  156552      51  156546  156543 -156540  156552       6
  156543  156540  156552  156555      51  156543  156540 -156552  156555       6
  156543  156540  156552  156558      51  156543  156540 -156552  156558       6
  156537  156534  156540  156543      51  156537  156534 -156540  156543       6
  156537  156534  156540  156552      51  156537  156534 -156540  156552       6
  156534  156540  156543  156546      51  156534  156540 -156543  156546       6
  156534  156540  156543  156549      51  156534  156540 -156543  156549       6
  156534  156540  156552  156555      51  156534  156540 -156552  156555       6
  156534  156540  156552  156558      51  156534  156540 -156552  156558       6
  156531  156525  156534  156537      29  156531  156525  156534  156540      29
  156528  156525  156534  156537      29  156528  156525  156534  156540      29
  156522  156516  156525  156528      10  156522  156516  156525  156531      10
  156522  156516  156525  156534      10  156519  156516  156525  156528      10
  156519  156516  156525  156531      10  156519  156516  156525  156534      10
  156516  156525  156534  156537      29  156513  156507  156501  156561      10
  156513  156507  156516  156519      14  156513  156507  156516  156522      14
  156513  156507  156516  156525      15  156510  156507  156501  156561      10
  156510  156507  156516  156519      14  156510  156507  156516  156522      14
  156510  156507  156516  156525      15  156507  156516  156525  156528      10
  156507  156516  156525  156531      10  156504  156501  156507  156510      10
  156504  156501  156507  156513      10  156504  156501  156507  156516      10
  156504  156501  156561  156564      19  156504  156501 -156561  156564       3
  156504  156501 -156561  156564      20  156504  156501  156561  156567       3
  156501  156507  156516  156519      15  156501  156507  156516  156522      15
  156501  156561  156567  156570       2  156498  156495  156501  156504       3
  156498  156495  156501  156507       3  156498  156495  156501  156561       3
  156495  156501  156507  156510      10  156495  156501  156507  156513      10
  156627  156633  156636  156639       3  156627  156633  156636  156642       3
  156627  156633  156663  156666       3  156612  156606  156615  156618      10
  156612  156606  156615  156621      10  156612  156606  156615  156624      10
  156609  156606  156615  156618      10  156609  156606  156615  156621      10
  156609  156606  156615  156624      10  156603  156597  156606  156609      10
  156603  156597  156606  156612      10  156603  156597  156606  156615      10
  156600  156597  156606  156609      10  156600  156597  156606  156612      10
  156600  156597  156606  156615      10  156597  156606  156615  156618      10
  156597  156606  156615  156621      10  156597  156606  156615  156624      10
  156594  156588  156597  156600      14  156594  156588  156597  156603      14
  156594  156588  156597  156606      15  156591  156588  156597  156600      14
  156591  156588  156597  156603      14  156591  156588  156597  156606      15
  156588  156597  156606  156609      10  156588  156597  156606  156612      10
  156585  156579  156573  156627      10  156585  156579  156588  156591      14
  156585  156579  156588  156594      14  156585  156579  156588  156597      15
  156582  156579  156573  156627      10  156582  156579  156588  156591      14
  156582  156579  156588  156594      14  156582  156579  156588  156597      15
  156579  156588  156597  156600      15  156579  156588  156597  156603      15
  156576  156573  156579  156582      10  156576  156573  156579  156585      10
  156576  156573  156579  156588      10  156576  156573  156627  156630      19
  156576  156573 -156627  156630       3  156576  156573 -156627  156630      20
  156576  156573  156627  156633       3  156573  156579  156588  156591      15
  156573  156579  156588  156594      15  156570  156567  156573  156576       3
  156570  156567  156573  156579       3  156570  156567  156573  156627       3
  156567  156573  156579  156582      10  156567  156573  156579  156585      10
  156672  156669  156675  156678       1  156672  156669 -156675  156678       2
  156669  156675  156681  156684       3  156666  156663  156669  156672      19
  156666  156663 -156669  156672       3  156666  156663 -156669  156672      20
  156666  156663  156669  156675       3  156663  156669  156675  156678       2
  156660  156654  156663  156666      10  156660  156654  156663  156669      10
  156657  156654  156663  156666      10  156657  156654  156663  156669      10
  156651  156645  156654  156657      14  156651  156645  156654  156660      14
  156651  156645  156654  156663      15  156648  156645  156654  156657      14
  156648  156645  156654  156660      14  156648  156645  156654  156663      15
  156645  156654  156663  156666      10  156642  156636  156633  156663       3
  156642  156636  156645  156648      10  156642  156636  156645  156651      10
  156642  156636  156645  156654      10  156639  156636  156633  156663       3
  156639  156636  156645  156648      10  156639  156636  156645  156651      10
  156639  156636  156645  156654      10  156636  156633  156663  156666       3
  156636  156645  156654  156657      15  156636  156645  156654  156660      15
  156633  156636  156645  156648      10  156633  156636  156645  156651      10
  156633  156663  156654  156657      10  156633  156663  156654  156660      10
  156729  156726  156732  156735       1  156729  156726 -156732  156735       2
  156726  156732  156738  156741       3  156711  156702  156696  156714      15
  156708  156702  156696  156714      15  156705  156702  156696  156714      15
  156702  156696  156714  156717      15  156702  156696  156714  156720      15
  156702  156696  156714  156723      15  156699  156696  156702  156705      14
  156699  156696  156702  156708      14  156699  156696  156702  156711      14
  156699  156696  156714  156717      14  156699  156696  156714  156720      14
  156699  156696  156714  156723      14  156693  156687  156681  156726      10
  156693  156687  156696  156699      14  156693  156687  156696  156702      15
  156693  156687  156696  156714      15  156690  156687  156681  156726      10
  156690  156687  156696  156699      14  156690  156687  156696  156702      15
  156690  156687  156696  156714      15  156687  156696  156702  156705      15
  156687  156696  156702  156708      15  156687  156696  156702  156711      15
  156687  156696  156714  156717      15  156687  156696  156714  156720      15
  156687  156696  156714  156723      15  156684  156681  156687  156690      10
  156684  156681  156687  156693      10  156684  156681  156687  156696      10
  156684  156681  156726  156729      19  156684  156681 -156726  156729       3
  156684  156681 -156726  156729      20  156684  156681  156726  156732       3
  156681  156687  156696  156699      15  156681  156726  156732  156735       2
  156678  156675  156681  156684       3  156678  156675  156681  156687       3
  156678  156675  156681  156726       3  156675  156681  156687  156690      10
  156675  156681  156687  156693      10  156777  156774  156780  156783       1
  156777  156774 -156780  156783       2  156774  156780  156786  156789       3
  156759  156750  156744  156762      15  156756  156750  156744  156762      15
  156753  156750  156744  156762      15  156750  156744  156762  156765      15
  156750  156744  156762  156768      15  156750  156744  156762  156771      15
  156747  156744  156738  156774      10  156747  156744  156750  156753      14
  156747  156744  156750  156756      14  156747  156744  156750  156759      14
  156747  156744  156762  156765      14  156747  156744  156762  156768      14
  156747  156744  156762  156771      14  156741  156738  156744  156747      10
  156741  156738  156744  156750      10  156741  156738  156744  156762      10
  156741  156738  156774  156777      19  156741  156738 -156774  156777       3
  156741  156738 -156774  156777      20  156741  156738  156774  156780       3
  156738  156744  156750  156753      15  156738  156744  156750  156756      15
  156738  156744  156750  156759      15  156738  156744  156762  156765      15
  156738  156744  156762  156768      15  156738  156744  156762  156771      15
  156738  156774  156780  156783       2  156735  156732  156738  156741       3
  156735  156732  156738  156744       3  156735  156732  156738  156774       3
  156732  156738  156744  156747      10  156834  156831  156837  156840       1
  156834  156831 -156837  156840       2  156831  156837  156843  156846       3
  156816  156810  156819  156822      14  156816  156810  156819  156825      14
  156816  156810  156819  156828      14  156813  156810  156819  156822      14
  156813  156810  156819  156825      14  156813  156810  156819  156828      14
  156807  156798  156792  156810      15  156804  156798  156792  156810      15
  156801  156798  156792  156810      15  156798  156792  156810  156813      15
  156798  156792  156810  156816      15  156795  156792  156786  156831      10
  156795  156792  156798  156801      14  156795  156792  156798  156804      14
  156795  156792  156798  156807      14  156795  156792  156810  156813      14
  156795  156792  156810  156816      14  156795  156792  156810  156819      15
  156792  156810  156819  156822      15  156792  156810  156819  156825      15
  156792  156810  156819  156828      15  156789  156786  156792  156795      10
  156789  156786  156792  156798      10  156789  156786  156792  156810      10
  156789  156786  156831  156834      19  156789  156786 -156831  156834       3
  156789  156786 -156831  156834      20  156789  156786  156831  156837       3
  156786  156792  156798  156801      15  156786  156792  156798  156804      15
  156786  156792  156798  156807      15  156786  156792  156810  156813      15
  156786  156792  156810  156816      15  156786  156831  156837  156840       2
  156783  156780  156786  156789       3  156783  156780  156786  156792       3
  156783  156780  156786  156831       3  156780  156786  156792  156795      10
  156891  156888  156894  156897       1  156891  156888 -156894  156897       2
  156888  156894  156900  156903       3  156873  156867  156876  156879      14
  156873  156867  156876  156882      14  156873  156867  156876  156885      14
  156870  156867  156876  156879      14  156870  156867  156876  156882      14
  156870  156867  156876  156885      14  156864  156855  156849  156867      15
  156861  156855  156849  156867      15  156858  156855  156849  156867      15
  156855  156849  156867  156870      15  156855  156849  156867  156873      15
  156852  156849  156843  156888      10  156852  156849  156855  156858      14
  156852  156849  156855  156861      14  156852  156849  156855  156864      14
  156852  156849  156867  156870      14  156852  156849  156867  156873      14
  156852  156849  156867  156876      15  156849  156867  156876  156879      15
  156849  156867  156876  156882      15  156849  156867  156876  156885      15
  156846  156843  156849  156852      10  156846  156843  156849  156855      10
  156846  156843  156849  156867      10  156846  156843  156888  156891      19
  156846  156843 -156888  156891       3  156846  156843 -156888  156891      20
  156846  156843  156888  156894       3  156843  156849  156855  156858      15
  156843  156849  156855  156861      15  156843  156849  156855  156864      15
  156843  156849  156867  156870      15  156843  156849  156867  156873      15
  156843  156888  156894  156897       2  156840  156837  156843  156846       3
  156840  156837  156843  156849       3  156840  156837  156843  156888       3
  156837  156843  156849  156852      10  156921  156918  156924  156927       1
  156921  156918 -156924  156927       2  156918  156924  156930  156933       3
  156915  156906  156900  156918      10  156912  156906  156900  156918      10
  156909  156906  156900  156918      10  156903  156900  156906  156909      10
  156903  156900  156906  156912      10  156903  156900  156906  156915      10
  156903  156900  156918  156921      19  156903  156900 -156918  156921       3
  156903  156900 -156918  156921      20  156903  156900  156918  156924       3
  156900  156918  156924  156927       2  156897  156894  156900  156903       3
  156897  156894  156900  156906       3  156897  156894  156900  156918       3
  156894  156900  156906  156909      10  156894  156900  156906  156912      10
  156894  156900  156906  156915      10  156966  156963  156969  156972       1
  156966  156963 -156969  156972       2  156963  156969  156975  156978       3
  156951  156945  156954  156957       3  156951  156945  156954  156960       3
  156948  156945  156954  156957       3  156948  156945  156954  156960       3
  156942  156936  156930  156963      10  156942  156936  156945  156948      14
  156942  156936  156945  156951      14  156942  156936  156945  156954      10
  156939  156936  156930  156963      10  156939  156936  156945  156948      14
  156939  156936  156945  156951      14  156939  156936  156945  156954      10
  156933  156930  156936  156939      10  156933  156930  156936  156942      10
  156933  156930  156936  156945      10  156933  156930  156963  156966      19
  156933  156930 -156963  156966       3  156933  156930 -156963  156966      20
  156933  156930  156963  156969       3  156930  156936  156945  156948      15
  156930  156936  156945  156951      15  156930  156963  156969  156972       2
  156927  156924  156930  156933       3  156927  156924  156930  156936       3
  156927  156924  156930  156963       3  156924  156930  156936  156939      10
  156924  156930  156936  156942      10  157002  156999  157005  157008       1
  157002  156999 -157005  157008       2  156999  157005  157011  157014       3
  156987  156981  156975  156999      10  156987  156981  156990  156993       3
  156987  156981  156990  156996       3  156984  156981  156975  156999      10
  156984  156981  156990  156993       3  156984  156981  156990  156996       3
  156978  156975  156981  156984      10  156978  156975  156981  156987      10
  156978  156975  156981  156990      10  156978  156975  156999  157002      19
  156978  156975 -156999  157002       3  156978  156975 -156999  157002      20
  156978  156975  156999  157005       3  156975  156999  157005  157008       2
  156972  156969  156975  156978       3  156972  156969  156975  156981       3
  156972  156969  156975  156999       3  156969  156975  156981  156984      10
  156969  156975  156981  156987      10  157050  157047  157053  157056       1
  157050  157047 -157053  157056       2  157047  157053  157059  157062       3
  157032  157023  157017  157035      15  157029  157023  157017  157035      15
  157026  157023  157017  157035      15  157023  157017  157035  157038      15
  157023  157017  157035  157041      15  157023  157017  157035  157044      15
  157020  157017  157011  157047      10  157020  157017  157023  157026      14
  157020  157017  157023  157029      14  157020  157017  157023  157032      14
  157020  157017  157035  157038      14  157020  157017  157035  157041      14
  157020  157017  157035  157044      14  157014  157011  157017  157020      10
  157014  157011  157017  157023      10  157014  157011  157017  157035      10
  157014  157011  157047  157050      19  157014  157011 -157047  157050       3
  157014  157011 -157047  157050      20  157014  157011  157047  157053       3
  157011  157017  157023  157026      15  157011  157017  157023  157029      15
  157011  157017  157023  157032      15  157011  157017  157035  157038      15
  157011  157017  157035  157041      15  157011  157017  157035  157044      15
  157011  157047  157053  157056       2  157008  157005  157011  157014       3
  157008  157005  157011  157017       3  157008  157005  157011  157047       3
  157005  157011  157017  157020      10  157086  157083  157089  157092       1
  157086  157083 -157089  157092       2  157083  157089  157095  157098       3
  157083  157089  157095  157101       3  157071  157065  157059  157083      10
  157071  157065  157074  157077       3  157071  157065  157074  157080       3
  157068  157065  157059  157083      10  157068  157065  157074  157077       3
  157068  157065  157074  157080       3  157062  157059  157065  157068      10
  157062  157059  157065  157071      10  157062  157059  157065  157074      10
  157062  157059  157083  157086      19  157062  157059 -157083  157086       3
  157062  157059 -157083  157086      20  157062  157059  157083  157089       3
  157059  157083  157089  157092       2  157056  157053  157059  157062       3
  157056  157053  157059  157065       3  157056  157053  157059  157083       3
  157053  157059  157065  157068      10  157053  157059  157065  157071      10
  157107  157104  157110  157113       1  157107  157104 -157110  157113       2
  157104  157110  157116  157119       3  157101  157095  157104  157107      19
  157101  157095 -157104  157107       3  157101  157095 -157104  157107      20
  157101  157095  157104  157110       3  157098  157095  157104  157107      19
  157098  157095 -157104  157107       3  157098  157095 -157104  157107      20
  157098  157095  157104  157110       3  157095  157104  157110  157113       2
  157092  157089  157095  157098       3  157092  157089  157095  157101       3
  157092  157089  157095  157104       3  157152  157149  157155  157158       1
  157152  157149 -157155  157158       2  157149  157155  157161  157164       3
  157137  157131  157140  157143       3  157137  157131  157140  157146       3
  157134  157131  157140  157143       3  157134  157131  157140  157146       3
  157128  157122  157116  157149      10  157128  157122  157131  157134      14
  157128  157122  157131  157137      14  157128  157122  157131  157140      10
  157125  157122  157116  157149      10  157125  157122  157131  157134      14
  157125  157122  157131  157137      14  157125  157122  157131  157140      10
  157119  157116  157122  157125      10  157119  157116  157122  157128      10
  157119  157116  157122  157131      10  157119  157116  157149  157152      19
  157119  157116 -157149  157152       3  157119  157116 -157149  157152      20
  157119  157116  157149  157155       3  157116  157122  157131  157134      15
  157116  157122  157131  157137      15  157116  157149  157155  157158       2
  157113  157110  157116  157119       3  157113  157110  157116  157122       3
  157113  157110  157116  157149       3  157110  157116  157122  157125      10
  157110  157116  157122  157128      10  157182  157179  157185  157188       1
  157182  157179 -157185  157188       2  157179  157185  157191  157194       3
  157176  157167  157161  157179      10  157173  157167  157161  157179      10
  157170  157167  157161  157179      10  157164  157161  157167  157170      10
  157164  157161  157167  157173      10  157164  157161  157167  157176      10
  157164  157161  157179  157182      19  157164  157161 -157179  157182       3
  157164  157161 -157179  157182      20  157164  157161  157179  157185       3
  157161  157179  157185  157188       2  157158  157155  157161  157164       3
  157158  157155  157161  157167       3  157158  157155  157161  157179       3
  157155  157161  157167  157170      10  157155  157161  157167  157173      10
  157155  157161  157167  157176      10  157239  157236  157242  157245       1
  157239  157236 -157242  157245       2  157236  157242  157248  157251       3
  157221  157212  157206  157224      15  157218  157212  157206  157224      15
  157215  157212  157206  157224      15  157212  157206  157224  157227      15
  157212  157206  157224  157230      15  157212  157206  157224  157233      15
  157209  157206  157212  157215      14  157209  157206  157212  157218      14
  157209  157206  157212  157221      14  157209  157206  157224  157227      14
  157209  157206  157224  157230      14  157209  157206  157224  157233      14
  157203  157197  157191  157236      10  157203  157197  157206  157209      14
  157203  157197  157206  157212      15  157203  157197  157206  157224      15
  157200  157197  157191  157236      10  157200  157197  157206  157209      14
  157200  157197  157206  157212      15  157200  157197  157206  157224      15
  157197  157206  157212  157215      15  157197  157206  157212  157218      15
  157197  157206  157212  157221      15  157197  157206  157224  157227      15
  157197  157206  157224  157230      15  157197  157206  157224  157233      15
  157194  157191  157197  157200      10  157194  157191  157197  157203      10
  157194  157191  157197  157206      10  157194  157191  157236  157239      19
  157194  157191 -157236  157239       3  157194  157191 -157236  157239      20
  157194  157191  157236  157242       3  157191  157197  157206  157209      15
  157191  157236  157242  157245       2  157188  157185  157191  157194       3
  157188  157185  157191  157197       3  157188  157185  157191  157236       3
  157185  157191  157197  157200      10  157185  157191  157197  157203      10
  157272  157269  157275  157278       1  157272  157269 -157275  157278       2
  157269  157275  157281  157284       3  157260  157254  157248  157269      10
  157260  157254  157263  157266      95  157257  157254  157248  157269      10
  157257  157254  157263  157266      95  157251  157248  157254  157257      10
  157251  157248  157254  157260      10  157251  157248  157254  157263      90
  157251  157248 -157254  157263      29  157251  157248  157269  157272      19
  157251  157248 -157269  157272       3  157251  157248 -157269  157272      20
  157251  157248  157269  157275       3  157248  157254  157263  157266     127
  157248  157254 -157263  157266     128  157248  157254 -157263  157266     129
  157248  157254 -157263  157266     130  157248  157269  157275  157278       2
  157245  157242  157248  157251       3  157245  157242  157248  157254       3
  157245  157242  157248  157269       3  157242  157248  157254  157257      10
  157242  157248  157254  157260      10  157314  157311  157317  157320       1
  157314  157311 -157317  157320       2  157311  157317  157323  157326       3
  157302  157293  157287  157305      90  157302  157293 -157287  157305      29
  157299  157293  157287  157305      90  157299  157293 -157287  157305      29
  157296  157293  157287  157305      90  157296  157293 -157287  157305      29
  157293  157287  157305  157308      91  157293  157287 -157305  157308      92
  157293  157287 -157305  157308      93  157293  157287 -157305  157308      94
  157290  157287  157281  157311      10  157290  157287  157293  157296      10
  157290  157287  157293  157299      10  157290  157287  157293  157302      10
  157290  157287  157305  157308      95  157284  157281  157287  157290      10
  157284  157281  157287  157293      10  157284  157281  157287  157305      90
  157284  157281 -157287  157305      29  157284  157281  157311  157314      19
  157284  157281 -157311  157314       3  157284  157281 -157311  157314      20
  157284  157281  157311  157317       3  157281  157287  157293  157296      15
  157281  157287  157293  157299      15  157281  157287  157293  157302      15
  157281  157287  157305  157308      96  157281  157287 -157305  157308      97
  157281  157287 -157305  157308      93  157281  157287 -157305  157308      98
  157281  157311  157317  157320       2  157278  157275  157281  157284       3
  157278  157275  157281  157287       3  157278  157275  157281  157311       3
  157275  157281  157287  157290      10  157371  157368  157374  157377       1
  157371  157368 -157374  157377       2  157368  157374  157380  157383       3
  157353  157344  157338  157356      15  157350  157344  157338  157356      15
  157347  157344  157338  157356      15  157344  157338  157356  157359      15
  157344  157338  157356  157362      15  157344  157338  157356  157365      15
  157341  157338  157344  157347      14  157341  157338  157344  157350      14
  157341  157338  157344  157353      14  157341  157338  157356  157359      14
  157341  157338  157356  157362      14  157341  157338  157356  157365      14
  157335  157329  157323  157368      10  157335  157329  157338  157341      14
  157335  157329  157338  157344      15  157335  157329  157338  157356      15
  157332  157329  157323  157368      10  157332  157329  157338  157341      14
  157332  157329  157338  157344      15  157332  157329  157338  157356      15
  157329  157338  157344  157347      15  157329  157338  157344  157350      15
  157329  157338  157344  157353      15  157329  157338  157356  157359      15
  157329  157338  157356  157362      15  157329  157338  157356  157365      15
  157326  157323  157329  157332      10  157326  157323  157329  157335      10
  157326  157323  157329  157338      10  157326  157323  157368  157371      19
  157326  157323 -157368  157371       3  157326  157323 -157368  157371      20
  157326  157323  157368  157374       3  157323  157329  157338  157341      15
  157323  157368  157374  157377       2  157320  157317  157323  157326       3
  157320  157317  157323  157329       3  157320  157317  157323  157368       3
  157317  157323  157329  157332      10  157317  157323  157329  157335      10
  157419  157416  157422  157425       1  157419  157416 -157422  157425       2
  157416  157422  157428  157431       3  157401  157392  157386  157404      15
  157398  157392  157386  157404      15  157395  157392  157386  157404      15
  157392  157386  157404  157407      15  157392  157386  157404  157410      15
  157392  157386  157404  157413      15  157389  157386  157380  157416      10
  157389  157386  157392  157395      14  157389  157386  157392  157398      14
  157389  157386  157392  157401      14  157389  157386  157404  157407      14
  157389  157386  157404  157410      14  157389  157386  157404  157413      14
  157383  157380  157386  157389      10  157383  157380  157386  157392      10
  157383  157380  157386  157404      10  157383  157380  157416  157419      19
  157383  157380 -157416  157419       3  157383  157380 -157416  157419      20
  157383  157380  157416  157422       3  157380  157386  157392  157395      15
  157380  157386  157392  157398      15  157380  157386  157392  157401      15
  157380  157386  157404  157407      15  157380  157386  157404  157410      15
  157380  157386  157404  157413      15  157380  157416  157422  157425       2
  157377  157374  157380  157383       3  157377  157374  157380  157386       3
  157377  157374  157380  157416       3  157374  157380  157386  157389      10
  157476  157473  157479  157482       1  157476  157473 -157479  157482       2
  157473  157479  157485  157488       3  157458  157449  157443  157461      15
  157455  157449  157443  157461      15  157452  157449  157443  157461      15
  157449  157443  157461  157464      15  157449  157443  157461  157467      15
  157449  157443  157461  157470      15  157446  157443  157449  157452      14
  157446  157443  157449  157455      14  157446  157443  157449  157458      14
  157446  157443  157461  157464      14  157446  157443  157461  157467      14
  157446  157443  157461  157470      14  157440  157434  157428  157473      10
  157440  157434  157443  157446      14  157440  157434  157443  157449      15
  157440  157434  157443  157461      15  157437  157434  157428  157473      10
  157437  157434  157443  157446      14  157437  157434  157443  157449      15
  157437  157434  157443  157461      15  157434  157443  157449  157452      15
  157434  157443  157449  157455      15  157434  157443  157449  157458      15
  157434  157443  157461  157464      15  157434  157443  157461  157467      15
  157434  157443  157461  157470      15  157431  157428  157434  157437      10
  157431  157428  157434  157440      10  157431  157428  157434  157443      10
  157431  157428  157473  157476      19  157431  157428 -157473  157476       3
  157431  157428 -157473  157476      20  157431  157428  157473  157479       3
  157428  157434  157443  157446      15  157428  157473  157479  157482       2
  157425  157422  157428  157431       3  157425  157422  157428  157434       3
  157425  157422  157428  157473       3  157422  157428  157434  157437      10
  157422  157428  157434  157440      10  157518  157515  157521  157524       1
  157518  157515 -157521  157524       2  157515  157521  157527  157530       3
  157503  157500  157506  157509       1  157503  157500 -157506  157509       2
  157503  157500  157506  157512       1  157503  157500 -157506  157512       2
  157497  157491  157485  157515      10  157497  157491  157500  157503      19
  157497  157491 -157500  157503       3  157497  157491 -157500  157503      20
  157497  157491  157500  157506       3  157494  157491  157485  157515      10
  157494  157491  157500  157503      19  157494  157491 -157500  157503       3
  157494  157491 -157500  157503      20  157494  157491  157500  157506       3
  157491  157500  157506  157509       2  157491  157500  157506  157512       2
  157488  157485  157491  157494      10  157488  157485  157491  157497      10
  157488  157485  157491  157500      10  157488  157485  157515  157518      19
  157488  157485 -157515  157518       3  157488  157485 -157515  157518      20
  157488  157485  157515  157521       3  157485  157515  157521  157524       2
  157482  157479  157485  157488       3  157482  157479  157485  157491       3
  157482  157479  157485  157515       3  157479  157485  157491  157494      10
  157479  157485  157491  157497      10  157590  157587  157593  157596       1
  157590  157587 -157593  157596       2  157587  157593  157599  157602       3
  157575  157569  157566  157578      51  157575  157569 -157566  157578       6
  157572  157569  157566  157578      51  157572  157569 -157566  157578       6
  157569  157566  157578  157581      51  157569  157566 -157578  157581       6
  157569  157566  157578  157584      51  157569  157566 -157578  157584       6
  157563  157560  157566  157569      51  157563  157560 -157566  157569       6
  157563  157560  157566  157578      51  157563  157560 -157566  157578       6
  157560  157566  157569  157572      51  157560  157566 -157569  157572       6
  157560  157566  157569  157575      51  157560  157566 -157569  157575       6
  157560  157566  157578  157581      51  157560  157566 -157578  157581       6
  157560  157566  157578  157584      51  157560  157566 -157578  157584       6
  157557  157551  157560  157563      29  157557  157551  157560  157566      29
  157554  157551  157560  157563      29  157554  157551  157560  157566      29
  157548  157542  157551  157554      10  157548  157542  157551  157557      10
  157548  157542  157551  157560      10  157545  157542  157551  157554      10
  157545  157542  157551  157557      10  157545  157542  157551  157560      10
  157542  157551  157560  157563      29  157539  157533  157527  157587      10
  157539  157533  157542  157545      14  157539  157533  157542  157548      14
  157539  157533  157542  157551      15  157536  157533  157527  157587      10
  157536  157533  157542  157545      14  157536  157533  157542  157548      14
  157536  157533  157542  157551      15  157533  157542  157551  157554      10
  157533  157542  157551  157557      10  157530  157527  157533  157536      10
  157530  157527  157533  157539      10  157530  157527  157533  157542      10
  157530  157527  157587  157590      19  157530  157527 -157587  157590       3
  157530  157527 -157587  157590      20  157530  157527  157587  157593       3
  157527  157533  157542  157545      15  157527  157533  157542  157548      15
  157527  157587  157593  157596       2  157524  157521  157527  157530       3
  157524  157521  157527  157533       3  157524  157521  157527  157587       3
  157521  157527  157533  157536      10  157521  157527  157533  157539      10
  157647  157644  157650  157653       1  157647  157644 -157650  157653       2
  157644  157650  157656  157659       3  157629  157620  157614  157632      15
  157626  157620  157614  157632      15  157623  157620  157614  157632      15
  157620  157614  157632  157635      15  157620  157614  157632  157638      15
  157620  157614  157632  157641      15  157617  157614  157620  157623      14
  157617  157614  157620  157626      14  157617  157614  157620  157629      14
  157617  157614  157632  157635      14  157617  157614  157632  157638      14
  157617  157614  157632  157641      14  157611  157605  157599  157644      10
  157611  157605  157614  157617      14  157611  157605  157614  157620      15
  157611  157605  157614  157632      15  157608  157605  157599  157644      10
  157608  157605  157614  157617      14  157608  157605  157614  157620      15
  157608  157605  157614  157632      15  157605  157614  157620  157623      15
  157605  157614  157620  157626      15  157605  157614  157620  157629      15
  157605  157614  157632  157635      15  157605  157614  157632  157638      15
  157605  157614  157632  157641      15  157602  157599  157605  157608      10
  157602  157599  157605  157611      10  157602  157599  157605  157614      10
  157602  157599  157644  157647      19  157602  157599 -157644  157647       3
  157602  157599 -157644  157647      20  157602  157599  157644  157650       3
  157599  157605  157614  157617      15  157599  157644  157650  157653       2
  157596  157593  157599  157602       3  157596  157593  157599  157605       3
  157596  157593  157599  157644       3  157593  157599  157605  157608      10
  157593  157599  157605  157611      10  157713  157710  157716  157719       1
  157713  157710 -157716  157719       2  157710  157716  157722  157725       3
  157695  157689  157698  157701      10  157695  157689  157698  157704      10
  157695  157689  157698  157707      10  157692  157689  157698  157701      10
  157692  157689  157698  157704      10  157692  157689  157698  157707      10
  157686  157680  157689  157692      10  157686  157680  157689  157695      10
  157686  157680  157689  157698      10  157683  157680  157689  157692      10
  157683  157680  157689  157695      10  157683  157680  157689  157698      10
  157680  157689  157698  157701      10  157680  157689  157698  157704      10
  157680  157689  157698  157707      10  157677  157671  157680  157683      14
  157677  157671  157680  157686      14  157677  157671  157680  157689      15
  157674  157671  157680  157683      14  157674  157671  157680  157686      14
  157674  157671  157680  157689      15  157671  157680  157689  157692      10
  157671  157680  157689  157695      10  157668  157662  157656  157710      10
  157668  157662  157671  157674      14  157668  157662  157671  157677      14
  157668  157662  157671  157680      15  157665  157662  157656  157710      10
  157665  157662  157671  157674      14  157665  157662  157671  157677      14
  157665  157662  157671  157680      15  157662  157671  157680  157683      15
  157662  157671  157680  157686      15  157659  157656  157662  157665      10
  157659  157656  157662  157668      10  157659  157656  157662  157671      10
  157659  157656  157710  157713      19  157659  157656 -157710  157713       3
  157659  157656 -157710  157713      20  157659  157656  157710  157716       3
  157656  157662  157671  157674      15  157656  157662  157671  157677      15
  157656  157710  157716  157719       2  157653  157650  157656  157659       3
  157653  157650  157656  157662       3  157653  157650  157656  157710       3
  157650  157656  157662  157665      10  157650  157656  157662  157668      10
  157761  157758  157764  157767       1  157761  157758 -157764  157767       2
  157758  157764  157770  157773       3  157758  157764  157770  157776       3
  157743  157734  157728  157746      15  157740  157734  157728  157746      15
  157737  157734  157728  157746      15  157734  157728  157746  157749      15
  157734  157728  157746  157752      15  157734  157728  157746  157755      15
  157731  157728  157722  157758      10  157731  157728  157734  157737      14
  157731  157728  157734  157740      14  157731  157728  157734  157743      14
  157731  157728  157746  157749      14  157731  157728  157746  157752      14
  157731  157728  157746  157755      14  157725  157722  157728  157731      10
  157725  157722  157728  157734      10  157725  157722  157728  157746      10
  157725  157722  157758  157761      19  157725  157722 -157758  157761       3
  157725  157722 -157758  157761      20  157725  157722  157758  157764       3
  157722  157728  157734  157737      15  157722  157728  157734  157740      15
  157722  157728  157734  157743      15  157722  157728  157746  157749      15
  157722  157728  157746  157752      15  157722  157728  157746  157755      15
  157722  157758  157764  157767       2  157719  157716  157722  157725       3
  157719  157716  157722  157728       3  157719  157716  157722  157758       3
  157716  157722  157728  157731      10  157782  157779  157785  157788       1
  157782  157779 -157785  157788       2  157779  157785  157791  157794       3
  157776  157770  157779  157782      19  157776  157770 -157779  157782       3
  157776  157770 -157779  157782      20  157776  157770  157779  157785       3
  157773  157770  157779  157782      19  157773  157770 -157779  157782       3
  157773  157770 -157779  157782      20  157773  157770  157779  157785       3
  157770  157779  157785  157788       2  157767  157764  157770  157773       3
  157767  157764  157770  157776       3  157767  157764  157770  157779       3
  157839  157836  157842  157845       1  157839  157836 -157842  157845       2
  157836  157842  157848  157851       3  157821  157812  157806  157824      15
  157818  157812  157806  157824      15  157815  157812  157806  157824      15
  157812  157806  157824  157827      15  157812  157806  157824  157830      15
  157812  157806  157824  157833      15  157809  157806  157812  157815      14
  157809  157806  157812  157818      14  157809  157806  157812  157821      14
  157809  157806  157824  157827      14  157809  157806  157824  157830      14
  157809  157806  157824  157833      14  157803  157797  157791  157836      10
  157803  157797  157806  157809      14  157803  157797  157806  157812      15
  157803  157797  157806  157824      15  157800  157797  157791  157836      10
  157800  157797  157806  157809      14  157800  157797  157806  157812      15
  157800  157797  157806  157824      15  157797  157806  157812  157815      15
  157797  157806  157812  157818      15  157797  157806  157812  157821      15
  157797  157806  157824  157827      15  157797  157806  157824  157830      15
  157797  157806  157824  157833      15  157794  157791  157797  157800      10
  157794  157791  157797  157803      10  157794  157791  157797  157806      10
  157794  157791  157836  157839      19  157794  157791 -157836  157839       3
  157794  157791 -157836  157839      20  157794  157791  157836  157842       3
  157791  157797  157806  157809      15  157791  157836  157842  157845       2
  157788  157785  157791  157794       3  157788  157785  157791  157797       3
  157788  157785  157791  157836       3  157785  157791  157797  157800      10
  157785  157791  157797  157803      10  157890  157887  157893  157896       1
  157890  157887 -157893  157896       2  157887  157893  157899  157902       3
  157875  157872  157878  157881       1  157875  157872 -157878  157881       2
  157875  157872  157878  157884       1  157875  157872 -157878  157884       2
  157869  157863  157872  157875      19  157869  157863 -157872  157875       3
  157869  157863 -157872  157875      20  157869  157863  157872  157878       3
  157866  157863  157872  157875      19  157866  157863 -157872  157875       3
  157866  157863 -157872  157875      20  157866  157863  157872  157878       3
  157863  157872  157878  157881       2  157863  157872  157878  157884       2
  157860  157854  157848  157887      10  157860  157854  157863  157866      14
  157860  157854  157863  157869      14  157860  157854  157863  157872      10
  157857  157854  157848  157887      10  157857  157854  157863  157866      14
  157857  157854  157863  157869      14  157857  157854  157863  157872      10
  157851  157848  157854  157857      10  157851  157848  157854  157860      10
  157851  157848  157854  157863      10  157851  157848  157887  157890      19
  157851  157848 -157887  157890       3  157851  157848 -157887  157890      20
  157851  157848  157887  157893       3  157848  157854  157863  157866      15
  157848  157854  157863  157869      15  157848  157887  157893  157896       2
  157845  157842  157848  157851       3  157845  157842  157848  157854       3
  157845  157842  157848  157887       3  157842  157848  157854  157857      10
  157842  157848  157854  157860      10  157938  157935  157941  157944       1
  157938  157935 -157941  157944       2  157935  157941  157947  157950       3
  157920  157911  157905  157923      15  157917  157911  157905  157923      15
  157914  157911  157905  157923      15  157911  157905  157923  157926      15
  157911  157905  157923  157929      15  157911  157905  157923  157932      15
  157908  157905  157899  157935      10  157908  157905  157911  157914      14
  157908  157905  157911  157917      14  157908  157905  157911  157920      14
  157908  157905  157923  157926      14  157908  157905  157923  157929      14
  157908  157905  157923  157932      14  157902  157899  157905  157908      10
  157902  157899  157905  157911      10  157902  157899  157905  157923      10
  157902  157899  157935  157938      19  157902  157899 -157935  157938       3
  157902  157899 -157935  157938      20  157902  157899  157935  157941       3
  157899  157905  157911  157914      15  157899  157905  157911  157917      15
  157899  157905  157911  157920      15  157899  157905  157923  157926      15
  157899  157905  157923  157929      15  157899  157905  157923  157932      15
  157899  157935  157941  157944       2  157896  157893  157899  157902       3
  157896  157893  157899  157905       3  157896  157893  157899  157935       3
  157893  157899  157905  157908      10  157986  157983  157989  157992       1
  157986  157983 -157989  157992       2  157983  157989  157995  157998       3
  157968  157959  157953  157971      15  157965  157959  157953  157971      15
  157962  157959  157953  157971      15  157959  157953  157971  157974      15
  157959  157953  157971  157977      15  157959  157953  157971  157980      15
  157956  157953  157947  157983      10  157956  157953  157959  157962      14
  157956  157953  157959  157965      14  157956  157953  157959  157968      14
  157956  157953  157971  157974      14  157956  157953  157971  157977      14
  157956  157953  157971  157980      14  157950  157947  157953  157956      10
  157950  157947  157953  157959      10  157950  157947  157953  157971      10
  157950  157947  157983  157986      19  157950  157947 -157983  157986       3
  157950  157947 -157983  157986      20  157950  157947  157983  157989       3
  157947  157953  157959  157962      15  157947  157953  157959  157965      15
  157947  157953  157959  157968      15  157947  157953  157971  157974      15
  157947  157953  157971  157977      15  157947  157953  157971  157980      15
  157947  157983  157989  157992       2  157944  157941  157947  157950       3
  157944  157941  157947  157953       3  157944  157941  157947  157983       3
  157941  157947  157953  157956      10  158016  158013  158019  158022       1
  158016  158013 -158019  158022       2  158013  158019  158025  158028       3
  158010  158001  157995  158013      10  158007  158001  157995  158013      10
  158004  158001  157995  158013      10  157998  157995  158001  158004      10
  157998  157995  158001  158007      10  157998  157995  158001  158010      10
  157998  157995  158013  158016      19  157998  157995 -158013  158016       3
  157998  157995 -158013  158016      20  157998  157995  158013  158019       3
  157995  158013  158019  158022       2  157992  157989  157995  157998       3
  157992  157989  157995  158001       3  157992  157989  157995  158013       3
  157989  157995  158001  158004      10  157989  157995  158001  158007      10
  157989  157995  158001  158010      10  158064  158061  158067  158070       1
  158064  158061 -158067  158070       2  158061  158067  158073  158076       3
  158046  158037  158031  158049      15  158043  158037  158031  158049      15
  158040  158037  158031  158049      15  158037  158031  158049  158052      15
  158037  158031  158049  158055      15  158037  158031  158049  158058      15
  158034  158031  158025  158061      10  158034  158031  158037  158040      14
  158034  158031  158037  158043      14  158034  158031  158037  158046      14
  158034  158031  158049  158052      14  158034  158031  158049  158055      14
  158034  158031  158049  158058      14  158028  158025  158031  158034      10
  158028  158025  158031  158037      10  158028  158025  158031  158049      10
  158028  158025  158061  158064      19  158028  158025 -158061  158064       3
  158028  158025 -158061  158064      20  158028  158025  158061  158067       3
  158025  158031  158037  158040      15  158025  158031  158037  158043      15
  158025  158031  158037  158046      15  158025  158031  158049  158052      15
  158025  158031  158049  158055      15  158025  158031  158049  158058      15
  158025  158061  158067  158070       2  158022  158019  158025  158028       3
  158022  158019  158025  158031       3  158022  158019  158025  158061       3
  158019  158025  158031  158034      10  158130  158127  158133  158136       1
  158130  158127 -158133  158136       2  158127  158133  158139  158142       3
  158112  158106  158115  158118      10  158112  158106  158115  158121      10
  158112  158106  158115  158124      10  158109  158106  158115  158118      10
  158109  158106  158115  158121      10  158109  158106  158115  158124      10
  158103  158097  158106  158109      10  158103  158097  158106  158112      10
  158103  158097  158106  158115      10  158100  158097  158106  158109      10
  158100  158097  158106  158112      10  158100  158097  158106  158115      10
  158097  158106  158115  158118      10  158097  158106  158115  158121      10
  158097  158106  158115  158124      10  158094  158088  158097  158100      14
  158094  158088  158097  158103      14  158094  158088  158097  158106      15
  158091  158088  158097  158100      14  158091  158088  158097  158103      14
  158091  158088  158097  158106      15  158088  158097  158106  158109      10
  158088  158097  158106  158112      10  158085  158079  158073  158127      10
  158085  158079  158088  158091      14  158085  158079  158088  158094      14
  158085  158079  158088  158097      15  158082  158079  158073  158127      10
  158082  158079  158088  158091      14  158082  158079  158088  158094      14
  158082  158079  158088  158097      15  158079  158088  158097  158100      15
  158079  158088  158097  158103      15  158076  158073  158079  158082      10
  158076  158073  158079  158085      10  158076  158073  158079  158088      10
  158076  158073  158127  158130      19  158076  158073 -158127  158130       3
  158076  158073 -158127  158130      20  158076  158073  158127  158133       3
  158073  158079  158088  158091      15  158073  158079  158088  158094      15
  158073  158127  158133  158136       2  158070  158067  158073  158076       3
  158070  158067  158073  158079       3  158070  158067  158073  158127       3
  158067  158073  158079  158082      10  158067  158073  158079  158085      10
  158157  158163  158166  158169       3  158157  158163  158166  158172       3
  158157  158163  158193  158196       3  158154  158145  158139  158157      10
  158151  158145  158139  158157      10  158148  158145  158139  158157      10
  158142  158139  158145  158148      10  158142  158139  158145  158151      10
  158142  158139  158145  158154      10  158142  158139  158157  158160      19
  158142  158139 -158157  158160       3  158142  158139 -158157  158160      20
  158142  158139  158157  158163       3  158136  158133  158139  158142       3
  158136  158133  158139  158145       3  158136  158133  158139  158157       3
  158133  158139  158145  158148      10  158133  158139  158145  158151      10
  158133  158139  158145  158154      10  158202  158199  158205  158208       1
  158202  158199 -158205  158208       2  158199  158205  158211  158214       3
  158199  158205  158211  158217       3  158196  158193  158199  158202      19
  158196  158193 -158199  158202       3  158196  158193 -158199  158202      20
  158196  158193  158199  158205       3  158193  158199  158205  158208       2
  158190  158184  158193  158196      10  158190  158184  158193  158199      10
  158187  158184  158193  158196      10  158187  158184  158193  158199      10
  158181  158175  158184  158187      14  158181  158175  158184  158190      14
  158181  158175  158184  158193      15  158178  158175  158184  158187      14
  158178  158175  158184  158190      14  158178  158175  158184  158193      15
  158175  158184  158193  158196      10  158172  158166  158163  158193       3
  158172  158166  158175  158178      10  158172  158166  158175  158181      10
  158172  158166  158175  158184      10  158169  158166  158163  158193       3
  158169  158166  158175  158178      10  158169  158166  158175  158181      10
  158169  158166  158175  158184      10  158166  158163  158193  158196       3
  158166  158175  158184  158187      15  158166  158175  158184  158190      15
  158163  158166  158175  158178      10  158163  158166  158175  158181      10
  158163  158193  158184  158187      10  158163  158193  158184  158190      10
  158223  158220  158226  158229       1  158223  158220 -158226  158229       2
  158220  158226  158232  158235       3  158217  158211  158220  158223      19
  158217  158211 -158220  158223       3  158217  158211 -158220  158223      20
  158217  158211  158220  158226       3  158214  158211  158220  158223      19
  158214  158211 -158220  158223       3  158214  158211 -158220  158223      20
  158214  158211  158220  158226       3  158211  158220  158226  158229       2
  158208  158205  158211  158214       3  158208  158205  158211  158217       3
  158208  158205  158211  158220       3  158283  158280  158286  158289       1
  158283  158280 -158286  158289       2  158280  158286  158292  158295       3
  158280  158286  158292  158298       3  158271  158268  158274  158277      41
  158265  158262  158268  158271      41  158265  158262  158268  158274      41
  158262  158268  158274  158277      41  158259  158256  158262  158265      41
  158259  158256  158262  158268      41  158256  158262  158268  158271      41
  158253  158250  158247  158274      41  158253  158250  158256  158259      41
  158253  158250  158256  158262      41  158250  158247  158274  158277      41
  158250  158256  158262  158265      41  158247  158250  158256  158259      41
  158247  158274  158268  158271      41  158244  158238  158232  158280      10
  158244  158238  158247  158250       3  158244  158238  158247  158274       3
  158241  158238  158232  158280      10  158241  158238  158247  158250       3
  158241  158238  158247  158274       3  158238  158247  158250  158253      41
  158238  158247  158274  158277      41  158235  158232  158238  158241      10
  158235  158232  158238  158244      10  158235  158232  158238  158247      10
  158235  158232  158280  158283      19  158235  158232 -158280  158283       3
  158235  158232 -158280  158283      20  158235  158232  158280  158286       3
  158232  158280  158286  158289       2  158229  158226  158232  158235       3
  158229  158226  158232  158238       3  158229  158226  158232  158280       3
  158226  158232  158238  158241      10  158226  158232  158238  158244      10
  158304  158301  158307  158310       1  158304  158301 -158307  158310       2
  158301  158307  158313  158316       3  158298  158292  158301  158304      19
  158298  158292 -158301  158304       3  158298  158292 -158301  158304      20
  158298  158292  158301  158307       3  158295  158292  158301  158304      19
  158295  158292 -158301  158304       3  158295  158292 -158301  158304      20
  158295  158292  158301  158307       3  158292  158301  158307  158310       2
  158289  158286  158292  158295       3  158289  158286  158292  158298       3
  158289  158286  158292  158301       3  158340  158337  158343  158346       1
  158340  158337 -158343  158346       2  158337  158343  158349  158352       3
  158325  158319  158313  158337      10  158325  158319  158328  158331       3
  158325  158319  158328  158334       3  158322  158319  158313  158337      10
  158322  158319  158328  158331       3  158322  158319  158328  158334       3
  158316  158313  158319  158322      10  158316  158313  158319  158325      10
  158316  158313  158319  158328      10  158316  158313  158337  158340      19
  158316  158313 -158337  158340       3  158316  158313 -158337  158340      20
  158316  158313  158337  158343       3  158313  158337  158343  158346       2
  158310  158307  158313  158316       3  158310  158307  158313  158319       3
  158310  158307  158313  158337       3  158307  158313  158319  158322      10
  158307  158313  158319  158325      10  158382  158379  158385  158388       1
  158382  158379 -158385  158388       2  158379  158385  158391  158394       3
  158367  158364  158370  158373       1  158367  158364 -158370  158373       2
  158367  158364  158370  158376       1  158367  158364 -158370  158376       2
  158361  158355  158349  158379      10  158361  158355  158364  158367      19
  158361  158355 -158364  158367       3  158361  158355 -158364  158367      20
  158361  158355  158364  158370       3  158358  158355  158349  158379      10
  158358  158355  158364  158367      19  158358  158355 -158364  158367       3
  158358  158355 -158364  158367      20  158358  158355  158364  158370       3
  158355  158364  158370  158373       2  158355  158364  158370  158376       2
  158352  158349  158355  158358      10  158352  158349  158355  158361      10
  158352  158349  158355  158364      10  158352  158349  158379  158382      19
  158352  158349 -158379  158382       3  158352  158349 -158379  158382      20
  158352  158349  158379  158385       3  158349  158379  158385  158388       2
  158346  158343  158349  158352       3  158346  158343  158349  158355       3
  158346  158343  158349  158379       3  158343  158349  158355  158358      10
  158343  158349  158355  158361      10  158454  158451  158457  158460       1
  158454  158451 -158457  158460       2  158451  158457  158463  158466       3
  158439  158433  158430  158442      51  158439  158433 -158430  158442       6
  158436  158433  158430  158442      51  158436  158433 -158430  158442       6
  158433  158430  158442  158445      51  158433  158430 -158442  158445       6
  158433  158430  158442  158448      51  158433  158430 -158442  158448       6
  158427  158424  158430  158433      51  158427  158424 -158430  158433       6
  158427  158424  158430  158442      51  158427  158424 -158430  158442       6
  158424  158430  158433  158436      51  158424  158430 -158433  158436       6
  158424  158430  158433  158439      51  158424  158430 -158433  158439       6
  158424  158430  158442  158445      51  158424  158430 -158442  158445       6
  158424  158430  158442  158448      51  158424  158430 -158442  158448       6
  158421  158415  158424  158427      29  158421  158415  158424  158430      29
  158418  158415  158424  158427      29  158418  158415  158424  158430      29
  158412  158406  158415  158418      10  158412  158406  158415  158421      10
  158412  158406  158415  158424      10  158409  158406  158415  158418      10
  158409  158406  158415  158421      10  158409  158406  158415  158424      10
  158406  158415  158424  158427      29  158403  158397  158391  158451      10
  158403  158397  158406  158409      14  158403  158397  158406  158412      14
  158403  158397  158406  158415      15  158400  158397  158391  158451      10
  158400  158397  158406  158409      14  158400  158397  158406  158412      14
  158400  158397  158406  158415      15  158397  158406  158415  158418      10
  158397  158406  158415  158421      10  158394  158391  158397  158400      10
  158394  158391  158397  158403      10  158394  158391  158397  158406      10
  158394  158391  158451  158454      19  158394  158391 -158451  158454       3
  158394  158391 -158451  158454      20  158394  158391  158451  158457       3
  158391  158397  158406  158409      15  158391  158397  158406  158412      15
  158391  158451  158457  158460       2  158388  158385  158391  158394       3
  158388  158385  158391  158397       3  158388  158385  158391  158451       3
  158385  158391  158397  158400      10  158385  158391  158397  158403      10
  158520  158517  158523  158526       1  158520  158517 -158523  158526       2
  158517  158523  158529  158532       3  158502  158496  158505  158508      10
  158502  158496  158505  158511      10  158502  158496  158505  158514      10
  158499  158496  158505  158508      10  158499  158496  158505  158511      10
  158499  158496  158505  158514      10  158493  158487  158496  158499      10
  158493  158487  158496  158502      10  158493  158487  158496  158505      10
  158490  158487  158496  158499      10  158490  158487  158496  158502      10
  158490  158487  158496  158505      10  158487  158496  158505  158508      10
  158487  158496  158505  158511      10  158487  158496  158505  158514      10
  158484  158478  158487  158490      14  158484  158478  158487  158493      14
  158484  158478  158487  158496      15  158481  158478  158487  158490      14
  158481  158478  158487  158493      14  158481  158478  158487  158496      15
  158478  158487  158496  158499      10  158478  158487  158496  158502      10
  158475  158469  158463  158517      10  158475  158469  158478  158481      14
  158475  158469  158478  158484      14  158475  158469  158478  158487      15
  158472  158469  158463  158517      10  158472  158469  158478  158481      14
  158472  158469  158478  158484      14  158472  158469  158478  158487      15
  158469  158478  158487  158490      15  158469  158478  158487  158493      15
  158466  158463  158469  158472      10  158466  158463  158469  158475      10
  158466  158463  158469  158478      10  158466  158463  158517  158520      19
  158466  158463 -158517  158520       3  158466  158463 -158517  158520      20
  158466  158463  158517  158523       3  158463  158469  158478  158481      15
  158463  158469  158478  158484      15  158463  158517  158523  158526       2
  158460  158457  158463  158466       3  158460  158457  158463  158469       3
  158460  158457  158463  158517       3  158457  158463  158469  158472      10
  158457  158463  158469  158475      10  158562  158559  158565  158568       1
  158562  158559 -158565  158568       2  158559  158565  158571  158574       3
  158547  158544  158550  158553       1  158547  158544 -158550  158553       2
  158547  158544  158550  158556       1  158547  158544 -158550  158556       2
  158541  158535  158529  158559      10  158541  158535  158544  158547      19
  158541  158535 -158544  158547       3  158541  158535 -158544  158547      20
  158541  158535  158544  158550       3  158538  158535  158529  158559      10
  158538  158535  158544  158547      19  158538  158535 -158544  158547       3
  158538  158535 -158544  158547      20  158538  158535  158544  158550       3
  158535  158544  158550  158553       2  158535  158544  158550  158556       2
  158532  158529  158535  158538      10  158532  158529  158535  158541      10
  158532  158529  158535  158544      10  158532  158529  158559  158562      19
  158532  158529 -158559  158562       3  158532  158529 -158559  158562      20
  158532  158529  158559  158565       3  158529  158559  158565  158568       2
  158526  158523  158529  158532       3  158526  158523  158529  158535       3
  158526  158523  158529  158559       3  158523  158529  158535  158538      10
  158523  158529  158535  158541      10  158613  158610  158616  158619       1
  158613  158610 -158616  158619       2  158610  158616  158622  158625       3
  158598  158595  158601  158604       1  158598  158595 -158601  158604       2
  158598  158595  158601  158607       1  158598  158595 -158601  158607       2
  158592  158586  158595  158598      19  158592  158586 -158595  158598       3
  158592  158586 -158595  158598      20  158592  158586  158595  158601       3
  158589  158586  158595  158598      19  158589  158586 -158595  158598       3
  158589  158586 -158595  158598      20  158589  158586  158595  158601       3
  158586  158595  158601  158604       2  158586  158595  158601  158607       2
  158583  158577  158571  158610      10  158583  158577  158586  158589      14
  158583  158577  158586  158592      14  158583  158577  158586  158595      10
  158580  158577  158571  158610      10  158580  158577  158586  158589      14
  158580  158577  158586  158592      14  158580  158577  158586  158595      10
  158574  158571  158577  158580      10  158574  158571  158577  158583      10
  158574  158571  158577  158586      10  158574  158571  158610  158613      19
  158574  158571 -158610  158613       3  158574  158571 -158610  158613      20
  158574  158571  158610  158616       3  158571  158577  158586  158589      15
  158571  158577  158586  158592      15  158571  158610  158616  158619       2
  158568  158565  158571  158574       3  158568  158565  158571  158577       3
  158568  158565  158571  158610       3  158565  158571  158577  158580      10
  158565  158571  158577  158583      10  158670  158667  158673  158676       1
  158670  158667 -158673  158676       2  158667  158673  158679  158682       3
  158652  158643  158637  158655      15  158649  158643  158637  158655      15
  158646  158643  158637  158655      15  158643  158637  158655  158658      15
  158643  158637  158655  158661      15  158643  158637  158655  158664      15
  158640  158637  158643  158646      14  158640  158637  158643  158649      14
  158640  158637  158643  158652      14  158640  158637  158655  158658      14
  158640  158637  158655  158661      14  158640  158637  158655  158664      14
  158634  158628  158622  158667      10  158634  158628  158637  158640      14
  158634  158628  158637  158643      15  158634  158628  158637  158655      15
  158631  158628  158622  158667      10  158631  158628  158637  158640      14
  158631  158628  158637  158643      15  158631  158628  158637  158655      15
  158628  158637  158643  158646      15  158628  158637  158643  158649      15
  158628  158637  158643  158652      15  158628  158637  158655  158658      15
  158628  158637  158655  158661      15  158628  158637  158655  158664      15
  158625  158622  158628  158631      10  158625  158622  158628  158634      10
  158625  158622  158628  158637      10  158625  158622  158667  158670      19
  158625  158622 -158667  158670       3  158625  158622 -158667  158670      20
  158625  158622  158667  158673       3  158622  158628  158637  158640      15
  158622  158667  158673  158676       2  158619  158616  158622  158625       3
  158619  158616  158622  158628       3  158619  158616  158622  158667       3
  158616  158622  158628  158631      10  158616  158622  158628  158634      10
  158736  158733  158739  158742       1  158736  158733 -158739  158742       2
  158733  158739  158745  158748       3  158718  158712  158721  158724      10
  158718  158712  158721  158727      10  158718  158712  158721  158730      10
  158715  158712  158721  158724      10  158715  158712  158721  158727      10
  158715  158712  158721  158730      10  158709  158703  158712  158715      10
  158709  158703  158712  158718      10  158709  158703  158712  158721      10
  158706  158703  158712  158715      10  158706  158703  158712  158718      10
  158706  158703  158712  158721      10  158703  158712  158721  158724      10
  158703  158712  158721  158727      10  158703  158712  158721  158730      10
  158700  158694  158703  158706      14  158700  158694  158703  158709      14
  158700  158694  158703  158712      15  158697  158694  158703  158706      14
  158697  158694  158703  158709      14  158697  158694  158703  158712      15
  158694  158703  158712  158715      10  158694  158703  158712  158718      10
  158691  158685  158679  158733      10  158691  158685  158694  158697      14
  158691  158685  158694  158700      14  158691  158685  158694  158703      15
  158688  158685  158679  158733      10  158688  158685  158694  158697      14
  158688  158685  158694  158700      14  158688  158685  158694  158703      15
  158685  158694  158703  158706      15  158685  158694  158703  158709      15
  158682  158679  158685  158688      10  158682  158679  158685  158691      10
  158682  158679  158685  158694      10  158682  158679  158733  158736      19
  158682  158679 -158733  158736       3  158682  158679 -158733  158736      20
  158682  158679  158733  158739       3  158679  158685  158694  158697      15
  158679  158685  158694  158700      15  158679  158733  158739  158742       2
  158676  158673  158679  158682       3  158676  158673  158679  158685       3
  158676  158673  158679  158733       3  158673  158679  158685  158688      10
  158673  158679  158685  158691      10  158772  158769  158775  158778       1
  158772  158769 -158775  158778       2  158769  158775  158781  158784       3
  158757  158751  158745  158769      10  158757  158751  158760  158763       3
  158757  158751  158760  158766       3  158754  158751  158745  158769      10
  158754  158751  158760  158763       3  158754  158751  158760  158766       3
  158748  158745  158751  158754      10  158748  158745  158751  158757      10
  158748  158745  158751  158760      10  158748  158745  158769  158772      19
  158748  158745 -158769  158772       3  158748  158745 -158769  158772      20
  158748  158745  158769  158775       3  158745  158769  158775  158778       2
  158742  158739  158745  158748       3  158742  158739  158745  158751       3
  158742  158739  158745  158769       3  158739  158745  158751  158754      10
  158739  158745  158751  158757      10  158823  158820  158826  158829       1
  158823  158820 -158826  158829       2  158820  158826  158832  158835       3
  158802  158796  158805  158808      63  158799  158796  158805  158808      63
  158796  158805  158808  158811      63  158796  158805  158808  158814      63
  158796  158805  158808  158817      63  158793  158787  158781  158820      10
  158793  158787  158796  158799      10  158793  158787  158796  158802      10
  158793  158787  158796  158805      10  158790  158787  158781  158820      10
  158790  158787  158796  158799      10  158790  158787  158796  158802      10
  158790  158787  158796  158805      10  158784  158781  158787  158790      10
  158784  158781  158787  158793      10  158784  158781  158787  158796      10
  158784  158781  158820  158823      19  158784  158781 -158820  158823       3
  158784  158781 -158820  158823      20  158784  158781  158820  158826       3
  158781  158787  158796  158799      10  158781  158787  158796  158802      10
  158781  158820  158826  158829       2  158778  158775  158781  158784       3
  158778  158775  158781  158787       3  158778  158775  158781  158820       3
  158775  158781  158787  158790      10  158775  158781  158787  158793      10
  158853  158850  158856  158859       1  158853  158850 -158856  158859       2
  158850  158856  158862  158865       3  158847  158838  158832  158850      10
  158844  158838  158832  158850      10  158841  158838  158832  158850      10
  158835  158832  158838  158841      10  158835  158832  158838  158844      10
  158835  158832  158838  158847      10  158835  158832  158850  158853      19
  158835  158832 -158850  158853       3  158835  158832 -158850  158853      20
  158835  158832  158850  158856       3  158832  158850  158856  158859       2
  158829  158826  158832  158835       3  158829  158826  158832  158838       3
  158829  158826  158832  158850       3  158826  158832  158838  158841      10
  158826  158832  158838  158844      10  158826  158832  158838  158847      10
  158910  158907  158913  158916       1  158910  158907 -158913  158916       2
  158907  158913  158919  158922       3  158892  158886  158895  158898      14
  158892  158886  158895  158901      14  158892  158886  158895  158904      14
  158889  158886  158895  158898      14  158889  158886  158895  158901      14
  158889  158886  158895  158904      14  158883  158874  158868  158886      15
  158880  158874  158868  158886      15  158877  158874  158868  158886      15
  158874  158868  158886  158889      15  158874  158868  158886  158892      15
  158871  158868  158862  158907      10  158871  158868  158874  158877      14
  158871  158868  158874  158880      14  158871  158868  158874  158883      14
  158871  158868  158886  158889      14  158871  158868  158886  158892      14
  158871  158868  158886  158895      15  158868  158886  158895  158898      15
  158868  158886  158895  158901      15  158868  158886  158895  158904      15
  158865  158862  158868  158871      10  158865  158862  158868  158874      10
  158865  158862  158868  158886      10  158865  158862  158907  158910      19
  158865  158862 -158907  158910       3  158865  158862 -158907  158910      20
  158865  158862  158907  158913       3  158862  158868  158874  158877      15
  158862  158868  158874  158880      15  158862  158868  158874  158883      15
  158862  158868  158886  158889      15  158862  158868  158886  158892      15
  158862  158907  158913  158916       2  158859  158856  158862  158865       3
  158859  158856  158862  158868       3  158859  158856  158862  158907       3
  158856  158862  158868  158871      10  158940  158937  158943  158946       1
  158940  158937 -158943  158946       2  158937  158943  158949  158952       3
  158934  158925  158919  158937      10  158931  158925  158919  158937      10
  158928  158925  158919  158937      10  158922  158919  158925  158928      10
  158922  158919  158925  158931      10  158922  158919  158925  158934      10
  158922  158919  158937  158940      19  158922  158919 -158937  158940       3
  158922  158919 -158937  158940      20  158922  158919  158937  158943       3
  158919  158937  158943  158946       2  158916  158913  158919  158922       3
  158916  158913  158919  158925       3  158916  158913  158919  158937       3
  158913  158919  158925  158928      10  158913  158919  158925  158931      10
  158913  158919  158925  158934      10  158982  158979  158985  158988       1
  158982  158979 -158985  158988       2  158979  158985  158991  158994       3
  158979  158985  158991  158997       3  158970  158961  158955  158973      90
  158970  158961 -158955  158973      29  158967  158961  158955  158973      90
  158967  158961 -158955  158973      29  158964  158961  158955  158973      90
  158964  158961 -158955  158973      29  158961  158955  158973  158976      91
  158961  158955 -158973  158976      92  158961  158955 -158973  158976      93
  158961  158955 -158973  158976      94  158958  158955  158949  158979      10
  158958  158955  158961  158964      10  158958  158955  158961  158967      10
  158958  158955  158961  158970      10  158958  158955  158973  158976      95
  158952  158949  158955  158958      10  158952  158949  158955  158961      10
  158952  158949  158955  158973      90  158952  158949 -158955  158973      29
  158952  158949  158979  158982      19  158952  158949 -158979  158982       3
  158952  158949 -158979  158982      20  158952  158949  158979  158985       3
  158949  158955  158961  158964      15  158949  158955  158961  158967      15
  158949  158955  158961  158970      15  158949  158955  158973  158976      96
  158949  158955 -158973  158976      97  158949  158955 -158973  158976      93
  158949  158955 -158973  158976      98  158949  158979  158985  158988       2
  158946  158943  158949  158952       3  158946  158943  158949  158955       3
  158946  158943  158949  158979       3  158943  158949  158955  158958      10
  159003  159000  159006  159009       1  159003  159000 -159006  159009       2
  159000  159006  159012  159015       3  159000  159006  159012  159018       3
  158997  158991  159000  159003      19  158997  158991 -159000  159003       3
  158997  158991 -159000  159003      20  158997  158991  159000  159006       3
  158994  158991  159000  159003      19  158994  158991 -159000  159003       3
  158994  158991 -159000  159003      20  158994  158991  159000  159006       3
  158991  159000  159006  159009       2  158988  158985  158991  158994       3
  158988  158985  158991  158997       3  158988  158985  158991  159000       3
  159024  159021  159027  159030       1  159024  159021 -159027  159030       2
  159021  159027  159033  159036       3  159018  159012  159021  159024      19
  159018  159012 -159021  159024       3  159018  159012 -159021  159024      20
  159018  159012  159021  159027       3  159015  159012  159021  159024      19
  159015  159012 -159021  159024       3  159015  159012 -159021  159024      20
  159015  159012  159021  159027       3  159012  159021  159027  159030       2
  159009  159006  159012  159015       3  159009  159006  159012  159018       3
  159009  159006  159012  159021       3  159054  159051  159057  159060       1
  159054  159051 -159057  159060       2  159051  159057  159063  159066       3
  159048  159039  159033  159051      10  159045  159039  159033  159051      10
  159042  159039  159033  159051      10  159036  159033  159039  159042      10
  159036  159033  159039  159045      10  159036  159033  159039  159048      10
  159036  159033  159051  159054      19  159036  159033 -159051  159054       3
  159036  159033 -159051  159054      20  159036  159033  159051  159057       3
  159033  159051  159057  159060       2  159030  159027  159033  159036       3
  159030  159027  159033  159039       3  159030  159027  159033  159051       3
  159027  159033  159039  159042      10  159027  159033  159039  159045      10
  159027  159033  159039  159048      10  159102  159099  159105  159108       1
  159102  159099 -159105  159108       2  159099  159105  159111  159114       3
  159084  159075  159069  159087      15  159081  159075  159069  159087      15
  159078  159075  159069  159087      15  159075  159069  159087  159090      15
  159075  159069  159087  159093      15  159075  159069  159087  159096      15
  159072  159069  159063  159099      10  159072  159069  159075  159078      14
  159072  159069  159075  159081      14  159072  159069  159075  159084      14
  159072  159069  159087  159090      14  159072  159069  159087  159093      14
  159072  159069  159087  159096      14  159066  159063  159069  159072      10
  159066  159063  159069  159075      10  159066  159063  159069  159087      10
  159066  159063  159099  159102      19  159066  159063 -159099  159102       3
  159066  159063 -159099  159102      20  159066  159063  159099  159105       3
  159063  159069  159075  159078      15  159063  159069  159075  159081      15
  159063  159069  159075  159084      15  159063  159069  159087  159090      15
  159063  159069  159087  159093      15  159063  159069  159087  159096      15
  159063  159099  159105  159108       2  159060  159057  159063  159066       3
  159060  159057  159063  159069       3  159060  159057  159063  159099       3
  159057  159063  159069  159072      10  159162  159159  159165  159168       1
  159162  159159 -159165  159168       2  159159  159165  159171  159174       3
  159159  159165  159171  159177       3  159150  159147  159153  159156      41
  159144  159141  159147  159150      41  159144  159141  159147  159153      41
  159141  159147  159153  159156      41  159138  159135  159141  159144      41
  159138  159135  159141  159147      41  159135  159141  159147  159150      41
  159132  159129  159126  159153      41  159132  159129  159135  159138      41
  159132  159129  159135  159141      41  159129  159126  159153  159156      41
  159129  159135  159141  159144      41  159126  159129  159135  159138      41
  159126  159153  159147  159150      41  159123  159117  159111  159159      10
  159123  159117  159126  159129       3  159123  159117  159126  159153       3
  159120  159117  159111  159159      10  159120  159117  159126  159129       3
  159120  159117  159126  159153       3  159117  159126  159129  159132      41
  159117  159126  159153  159156      41  159114  159111  159117  159120      10
  159114  159111  159117  159123      10  159114  159111  159117  159126      10
  159114  159111  159159  159162      19  159114  159111 -159159  159162       3
  159114  159111 -159159  159162      20  159114  159111  159159  159165       3
  159111  159159  159165  159168       2  159108  159105  159111  159114       3
  159108  159105  159111  159117       3  159108  159105  159111  159159       3
  159105  159111  159117  159120      10  159105  159111  159117  159123      10
  159183  159180  159186  159189       1  159183  159180 -159186  159189       2
  159180  159186  159192  159195       3  159177  159171  159180  159183      19
  159177  159171 -159180  159183       3  159177  159171 -159180  159183      20
  159177  159171  159180  159186       3  159174  159171  159180  159183      19
  159174  159171 -159180  159183       3  159174  159171 -159180  159183      20
  159174  159171  159180  159186       3  159171  159180  159186  159189       2
  159168  159165  159171  159174       3  159168  159165  159171  159177       3
  159168  159165  159171  159180       3  159228  159225  159231  159234       1
  159228  159225 -159231  159234       2  159225  159231  159237  159240       3
  159213  159207  159216  159219       3  159213  159207  159216  159222       3
  159210  159207  159216  159219       3  159210  159207  159216  159222       3
  159204  159198  159192  159225      10  159204  159198  159207  159210      14
  159204  159198  159207  159213      14  159204  159198  159207  159216      10
  159201  159198  159192  159225      10  159201  159198  159207  159210      14
  159201  159198  159207  159213      14  159201  159198  159207  159216      10
  159195  159192  159198  159201      10  159195  159192  159198  159204      10
  159195  159192  159198  159207      10  159195  159192  159225  159228      19
  159195  159192 -159225  159228       3  159195  159192 -159225  159228      20
  159195  159192  159225  159231       3  159192  159198  159207  159210      15
  159192  159198  159207  159213      15  159192  159225  159231  159234       2
  159189  159186  159192  159195       3  159189  159186  159192  159198       3
  159189  159186  159192  159225       3  159186  159192  159198  159201      10
  159186  159192  159198  159204      10  159273  159270  159276  159279       1
  159273  159270 -159276  159279       2  159270  159276  159282  159285       3
  159270  159276  159282  159288       3  159258  159252  159261  159264       3
  159258  159252  159261  159267       3  159255  159252  159261  159264       3
  159255  159252  159261  159267       3  159249  159243  159237  159270      10
  159249  159243  159252  159255      14  159249  159243  159252  159258      14
  159249  159243  159252  159261      10  159246  159243  159237  159270      10
  159246  159243  159252  159255      14  159246  159243  159252  159258      14
  159246  159243  159252  159261      10  159240  159237  159243  159246      10
  159240  159237  159243  159249      10  159240  159237  159243  159252      10
  159240  159237  159270  159273      19  159240  159237 -159270  159273       3
  159240  159237 -159270  159273      20  159240  159237  159270  159276       3
  159237  159243  159252  159255      15  159237  159243  159252  159258      15
  159237  159270  159276  159279       2  159234  159231  159237  159240       3
  159234  159231  159237  159243       3  159234  159231  159237  159270       3
  159231  159237  159243  159246      10  159231  159237  159243  159249      10
  159294  159291  159297  159300       1  159294  159291 -159297  159300       2
  159291  159297  159303  159306       3  159288  159282  159291  159294      19
  159288  159282 -159291  159294       3  159288  159282 -159291  159294      20
  159288  159282  159291  159297       3  159285  159282  159291  159294      19
  159285  159282 -159291  159294       3  159285  159282 -159291  159294      20
  159285  159282  159291  159297       3  159282  159291  159297  159300       2
  159279  159276  159282  159285       3  159279  159276  159282  159288       3
  159279  159276  159282  159291       3  159351  159348  159354  159357       1
  159351  159348 -159354  159357       2  159348  159354  159360  159363       3
  159333  159324  159318  159336      15  159330  159324  159318  159336      15
  159327  159324  159318  159336      15  159324  159318  159336  159339      15
  159324  159318  159336  159342      15  159324  159318  159336  159345      15
  159321  159318  159324  159327      14  159321  159318  159324  159330      14
  159321  159318  159324  159333      14  159321  159318  159336  159339      14
  159321  159318  159336  159342      14  159321  159318  159336  159345      14
  159315  159309  159303  159348      10  159315  159309  159318  159321      14
  159315  159309  159318  159324      15  159315  159309  159318  159336      15
  159312  159309  159303  159348      10  159312  159309  159318  159321      14
  159312  159309  159318  159324      15  159312  159309  159318  159336      15
  159309  159318  159324  159327      15  159309  159318  159324  159330      15
  159309  159318  159324  159333      15  159309  159318  159336  159339      15
  159309  159318  159336  159342      15  159309  159318  159336  159345      15
  159306  159303  159309  159312      10  159306  159303  159309  159315      10
  159306  159303  159309  159318      10  159306  159303  159348  159351      19
  159306  159303 -159348  159351       3  159306  159303 -159348  159351      20
  159306  159303  159348  159354       3  159303  159309  159318  159321      15
  159303  159348  159354  159357       2  159300  159297  159303  159306       3
  159300  159297  159303  159309       3  159300  159297  159303  159348       3
  159297  159303  159309  159312      10  159297  159303  159309  159315      10
  159393  159390  159396  159399       1  159393  159390 -159396  159399       2
  159390  159396  159402  159405       3  159381  159372  159366  159384      90
  159381  159372 -159366  159384      29  159378  159372  159366  159384      90
  159378  159372 -159366  159384      29  159375  159372  159366  159384      90
  159375  159372 -159366  159384      29  159372  159366  159384  159387      91
  159372  159366 -159384  159387      92  159372  159366 -159384  159387      93
  159372  159366 -159384  159387      94  159369  159366  159360  159390      10
  159369  159366  159372  159375      10  159369  159366  159372  159378      10
  159369  159366  159372  159381      10  159369  159366  159384  159387      95
  159363  159360  159366  159369      10  159363  159360  159366  159372      10
  159363  159360  159366  159384      90  159363  159360 -159366  159384      29
  159363  159360  159390  159393      19  159363  159360 -159390  159393       3
  159363  159360 -159390  159393      20  159363  159360  159390  159396       3
  159360  159366  159372  159375      15  159360  159366  159372  159378      15
  159360  159366  159372  159381      15  159360  159366  159384  159387      96
  159360  159366 -159384  159387      97  159360  159366 -159384  159387      93
  159360  159366 -159384  159387      98  159360  159390  159396  159399       2
  159357  159354  159360  159363       3  159357  159354  159360  159366       3
  159357  159354  159360  159390       3  159354  159360  159366  159369      10
  159450  159447  159453  159456       1  159450  159447 -159453  159456       2
  159447  159453  159459  159462       3  159432  159423  159417  159435      15
  159429  159423  159417  159435      15  159426  159423  159417  159435      15
  159423  159417  159435  159438      15  159423  159417  159435  159441      15
  159423  159417  159435  159444      15  159420  159417  159423  159426      14
  159420  159417  159423  159429      14  159420  159417  159423  159432      14
  159420  159417  159435  159438      14  159420  159417  159435  159441      14
  159420  159417  159435  159444      14  159414  159408  159402  159447      10
  159414  159408  159417  159420      14  159414  159408  159417  159423      15
  159414  159408  159417  159435      15  159411  159408  159402  159447      10
  159411  159408  159417  159420      14  159411  159408  159417  159423      15
  159411  159408  159417  159435      15  159408  159417  159423  159426      15
  159408  159417  159423  159429      15  159408  159417  159423  159432      15
  159408  159417  159435  159438      15  159408  159417  159435  159441      15
  159408  159417  159435  159444      15  159405  159402  159408  159411      10
  159405  159402  159408  159414      10  159405  159402  159408  159417      10
  159405  159402  159447  159450      19  159405  159402 -159447  159450       3
  159405  159402 -159447  159450      20  159405  159402  159447  159453       3
  159402  159408  159417  159420      15  159402  159447  159453  159456       2
  159399  159396  159402  159405       3  159399  159396  159402  159408       3
  159399  159396  159402  159447       3  159396  159402  159408  159411      10
  159396  159402  159408  159414      10  159492  159489  159495  159498       1
  159492  159489 -159495  159498       2  159489  159495  159501  159504       3
  159477  159474  159480  159483       1  159477  159474 -159480  159483       2
  159477  159474  159480  159486       1  159477  159474 -159480  159486       2
  159471  159465  159459  159489      10  159471  159465  159474  159477      19
  159471  159465 -159474  159477       3  159471  159465 -159474  159477      20
  159471  159465  159474  159480       3  159468  159465  159459  159489      10
  159468  159465  159474  159477      19  159468  159465 -159474  159477       3
  159468  159465 -159474  159477      20  159468  159465  159474  159480       3
  159465  159474  159480  159483       2  159465  159474  159480  159486       2
  159462  159459  159465  159468      10  159462  159459  159465  159471      10
  159462  159459  159465  159474      10  159462  159459  159489  159492      19
  159462  159459 -159489  159492       3  159462  159459 -159489  159492      20
  159462  159459  159489  159495       3  159459  159489  159495  159498       2
  159456  159453  159459  159462       3  159456  159453  159459  159465       3
  159456  159453  159459  159489       3  159453  159459  159465  159468      10
  159453  159459  159465  159471      10  159549  159546  159552  159555       1
  159549  159546 -159552  159555       2  159546  159552  159558  159561       3
  159531  159522  159516  159534      15  159528  159522  159516  159534      15
  159525  159522  159516  159534      15  159522  159516  159534  159537      15
  159522  159516  159534  159540      15  159522  159516  159534  159543      15
  159519  159516  159522  159525      14  159519  159516  159522  159528      14
  159519  159516  159522  159531      14  159519  159516  159534  159537      14
  159519  159516  159534  159540      14  159519  159516  159534  159543      14
  159513  159507  159501  159546      10  159513  159507  159516  159519      14
  159513  159507  159516  159522      15  159513  159507  159516  159534      15
  159510  159507  159501  159546      10  159510  159507  159516  159519      14
  159510  159507  159516  159522      15  159510  159507  159516  159534      15
  159507  159516  159522  159525      15  159507  159516  159522  159528      15
  159507  159516  159522  159531      15  159507  159516  159534  159537      15
  159507  159516  159534  159540      15  159507  159516  159534  159543      15
  159504  159501  159507  159510      10  159504  159501  159507  159513      10
  159504  159501  159507  159516      10  159504  159501  159546  159549      19
  159504  159501 -159546  159549       3  159504  159501 -159546  159549      20
  159504  159501  159546  159552       3  159501  159507  159516  159519      15
  159501  159546  159552  159555       2  159498  159495  159501  159504       3
  159498  159495  159501  159507       3  159498  159495  159501  159546       3
  159495  159501  159507  159510      10  159495  159501  159507  159513      10
  159594  159591  159597  159600       1  159594  159591 -159597  159600       2
  159591  159597  159603  159606       3  159579  159573  159582  159585       3
  159579  159573  159582  159588       3  159576  159573  159582  159585       3
  159576  159573  159582  159588       3  159570  159564  159558  159591      10
  159570  159564  159573  159576      14  159570  159564  159573  159579      14
  159570  159564  159573  159582      10  159567  159564  159558  159591      10
  159567  159564  159573  159576      14  159567  159564  159573  159579      14
  159567  159564  159573  159582      10  159561  159558  159564  159567      10
  159561  159558  159564  159570      10  159561  159558  159564  159573      10
  159561  159558  159591  159594      19  159561  159558 -159591  159594       3
  159561  159558 -159591  159594      20  159561  159558  159591  159597       3
  159558  159564  159573  159576      15  159558  159564  159573  159579      15
  159558  159591  159597  159600       2  159555  159552  159558  159561       3
  159555  159552  159558  159564       3  159555  159552  159558  159591       3
  159552  159558  159564  159567      10  159552  159558  159564  159570      10
  159630  159627  159633  159636       1  159630  159627 -159633  159636       2
  159627  159633  159639  159642       3  159615  159609  159603  159627      10
  159615  159609  159618  159621       3  159615  159609  159618  159624       3
  159612  159609  159603  159627      10  159612  159609  159618  159621       3
  159612  159609  159618  159624       3  159606  159603  159609  159612      10
  159606  159603  159609  159615      10  159606  159603  159609  159618      10
  159606  159603  159627  159630      19  159606  159603 -159627  159630       3
  159606  159603 -159627  159630      20  159606  159603  159627  159633       3
  159603  159627  159633  159636       2  159600  159597  159603  159606       3
  159600  159597  159603  159609       3  159600  159597  159603  159627       3
  159597  159603  159609  159612      10  159597  159603  159609  159615      10
  159678  159675  159681  159684       1  159678  159675 -159681  159684       2
  159675  159681  159687  159690       3  159660  159651  159645  159663      15
  159657  159651  159645  159663      15  159654  159651  159645  159663      15
  159651  159645  159663  159666      15  159651  159645  159663  159669      15
  159651  159645  159663  159672      15  159648  159645  159639  159675      10
  159648  159645  159651  159654      14  159648  159645  159651  159657      14
  159648  159645  159651  159660      14  159648  159645  159663  159666      14
  159648  159645  159663  159669      14  159648  159645  159663  159672      14
  159642  159639  159645  159648      10  159642  159639  159645  159651      10
  159642  159639  159645  159663      10  159642  159639  159675  159678      19
  159642  159639 -159675  159678       3  159642  159639 -159675  159678      20
  159642  159639  159675  159681       3  159639  159645  159651  159654      15
  159639  159645  159651  159657      15  159639  159645  159651  159660      15
  159639  159645  159663  159666      15  159639  159645  159663  159669      15
  159639  159645  159663  159672      15  159639  159675  159681  159684       2
  159636  159633  159639  159642       3  159636  159633  159639  159645       3
  159636  159633  159639  159675       3  159633  159639  159645  159648      10
  159726  159732  159735  159738       3  159726  159732  159735  159741       3
  159726  159732  159762  159765       3  159714  159711  159717  159720       1
  159714  159711 -159717  159720       2  159714  159711  159717  159723       1
  159714  159711 -159717  159723       2  159708  159702  159711  159714      19
  159708  159702 -159711  159714       3  159708  159702 -159711  159714      20
  159708  159702  159711  159717       3  159705  159702  159711  159714      19
  159705  159702 -159711  159714       3  159705  159702 -159711  159714      20
  159705  159702  159711  159717       3  159702  159711  159717  159720       2
  159702  159711  159717  159723       2  159699  159693  159687  159726      10
  159699  159693  159702  159705      14  159699  159693  159702  159708      14
  159699  159693  159702  159711      10  159696  159693  159687  159726      10
  159696  159693  159702  159705      14  159696  159693  159702  159708      14
  159696  159693  159702  159711      10  159690  159687  159693  159696      10
  159690  159687  159693  159699      10  159690  159687  159693  159702      10
  159690  159687  159726  159729      19  159690  159687 -159726  159729       3
  159690  159687 -159726  159729      20  159690  159687  159726  159732       3
  159687  159693  159702  159705      15  159687  159693  159702  159708      15
  159684  159681  159687  159690       3  159684  159681  159687  159693       3
  159684  159681  159687  159726       3  159681  159687  159693  159696      10
  159681  159687  159693  159699      10  159771  159768  159774  159777       1
  159771  159768 -159774  159777       2  159768  159774  159780  159783       3
  159765  159762  159768  159771      19  159765  159762 -159768  159771       3
  159765  159762 -159768  159771      20  159765  159762  159768  159774       3
  159762  159768  159774  159777       2  159759  159753  159762  159765      10
  159759  159753  159762  159768      10  159756  159753  159762  159765      10
  159756  159753  159762  159768      10  159750  159744  159753  159756      14
  159750  159744  159753  159759      14  159750  159744  159753  159762      15
  159747  159744  159753  159756      14  159747  159744  159753  159759      14
  159747  159744  159753  159762      15  159744  159753  159762  159765      10
  159741  159735  159732  159762       3  159741  159735  159744  159747      10
  159741  159735  159744  159750      10  159741  159735  159744  159753      10
  159738  159735  159732  159762       3  159738  159735  159744  159747      10
  159738  159735  159744  159750      10  159738  159735  159744  159753      10
  159735  159732  159762  159765       3  159735  159744  159753  159756      15
  159735  159744  159753  159759      15  159732  159735  159744  159747      10
  159732  159735  159744  159750      10  159732  159762  159753  159756      10
  159732  159762  159753  159759      10  159822  159819  159825  159828       1
  159822  159819 -159825  159828       2  159819  159825  159831  159834       3
  159810  159807  159813  159816     138  159804  159801  159807  159810     176
  159804  159801  159807  159813     176  159801  159807  159813  159816     138
  159798  159795  159813  159816     177  159798  159801  159807  159810     176
  159795  159798  159801  159804     182  159795  159813  159807  159810     138
  159792  159786  159780  159819      10  159792  159786  159795  159798       3
  159792  159786  159795  159813       3  159789  159786  159780  159819      10
  159789  159786  159795  159798       3  159789  159786  159795  159813       3
  159786  159795  159813  159816     177  159783  159780  159786  159789      10
  159783  159780  159786  159792      10  159783  159780  159786  159795      10
  159783  159780  159819  159822      19  159783  159780 -159819  159822       3
  159783  159780 -159819  159822      20  159783  159780  159819  159825       3
  159780  159819  159825  159828       2  159777  159774  159780  159783       3
  159777  159774  159780  159786       3  159777  159774  159780  159819       3
  159774  159780  159786  159789      10  159774  159780  159786  159792      10
  159858  159855  159861  159864       1  159858  159855 -159861  159864       2
  159855  159861  159867  159870       3  159843  159837  159831  159855      10
  159843  159837  159846  159849       3  159843  159837  159846  159852       3
  159840  159837  159831  159855      10  159840  159837  159846  159849       3
  159840  159837  159846  159852       3  159834  159831  159837  159840      10
  159834  159831  159837  159843      10  159834  159831  159837  159846      10
  159834  159831  159855  159858      19  159834  159831 -159855  159858       3
  159834  159831 -159855  159858      20  159834  159831  159855  159861       3
  159831  159855  159861  159864       2  159828  159825  159831  159834       3
  159828  159825  159831  159837       3  159828  159825  159831  159855       3
  159825  159831  159837  159840      10  159825  159831  159837  159843      10
  159915  159912  159918  159921       1  159915  159912 -159918  159921       2
  159912  159918  159924  159927       3  159912  159918  159924  159930       3
  159897  159888  159882  159900      15  159894  159888  159882  159900      15
  159891  159888  159882  159900      15  159888  159882  159900  159903      15
  159888  159882  159900  159906      15  159888  159882  159900  159909      15
  159885  159882  159888  159891      14  159885  159882  159888  159894      14
  159885  159882  159888  159897      14  159885  159882  159900  159903      14
  159885  159882  159900  159906      14  159885  159882  159900  159909      14
  159879  159873  159867  159912      10  159879  159873  159882  159885      14
  159879  159873  159882  159888      15  159879  159873  159882  159900      15
  159876  159873  159867  159912      10  159876  159873  159882  159885      14
  159876  159873  159882  159888      15  159876  159873  159882  159900      15
  159873  159882  159888  159891      15  159873  159882  159888  159894      15
  159873  159882  159888  159897      15  159873  159882  159900  159903      15
  159873  159882  159900  159906      15  159873  159882  159900  159909      15
  159870  159867  159873  159876      10  159870  159867  159873  159879      10
  159870  159867  159873  159882      10  159870  159867  159912  159915      19
  159870  159867 -159912  159915       3  159870  159867 -159912  159915      20
  159870  159867  159912  159918       3  159867  159873  159882  159885      15
  159867  159912  159918  159921       2  159864  159861  159867  159870       3
  159864  159861  159867  159873       3  159864  159861  159867  159912       3
  159861  159867  159873  159876      10  159861  159867  159873  159879      10
  159936  159933  159939  159942       1  159936  159933 -159939  159942       2
  159933  159939  159945  159948       3  159930  159924  159933  159936      19
  159930  159924 -159933  159936       3  159930  159924 -159933  159936      20
  159930  159924  159933  159939       3  159927  159924  159933  159936      19
  159927  159924 -159933  159936       3  159927  159924 -159933  159936      20
  159927  159924  159933  159939       3  159924  159933  159939  159942       2
  159921  159918  159924  159927       3  159921  159918  159924  159930       3
  159921  159918  159924  159933       3  160002  159999  160005  160008       1
  160002  159999 -160005  160008       2  159999  160005  160011  160014       3
  159984  159978  159987  159990      10  159984  159978  159987  159993      10
  159984  159978  159987  159996      10  159981  159978  159987  159990      10
  159981  159978  159987  159993      10  159981  159978  159987  159996      10
  159975  159969  159978  159981      10  159975  159969  159978  159984      10
  159975  159969  159978  159987      10  159972  159969  159978  159981      10
  159972  159969  159978  159984      10  159972  159969  159978  159987      10
  159969  159978  159987  159990      10  159969  159978  159987  159993      10
  159969  159978  159987  159996      10  159966  159960  159969  159972      14
  159966  159960  159969  159975      14  159966  159960  159969  159978      15
  159963  159960  159969  159972      14  159963  159960  159969  159975      14
  159963  159960  159969  159978      15  159960  159969  159978  159981      10
  159960  159969  159978  159984      10  159957  159951  159945  159999      10
  159957  159951  159960  159963      14  159957  159951  159960  159966      14
  159957  159951  159960  159969      15  159954  159951  159945  159999      10
  159954  159951  159960  159963      14  159954  159951  159960  159966      14
  159954  159951  159960  159969      15  159951  159960  159969  159972      15
  159951  159960  159969  159975      15  159948  159945  159951  159954      10
  159948  159945  159951  159957      10  159948  159945  159951  159960      10
  159948  159945  159999  160002      19  159948  159945 -159999  160002       3
  159948  159945 -159999  160002      20  159948  159945  159999  160005       3
  159945  159951  159960  159963      15  159945  159951  159960  159966      15
  159945  159999  160005  160008       2  159942  159939  159945  159948       3
  159942  159939  159945  159951       3  159942  159939  159945  159999       3
  159939  159945  159951  159954      10  159939  159945  159951  159957      10
  160050  160047  160053  160056       1  160050  160047 -160053  160056       2
  160047  160053  160059  160062       3  160047  160053  160059  160065       3
  160032  160023  160017  160035      15  160029  160023  160017  160035      15
  160026  160023  160017  160035      15  160023  160017  160035  160038      15
  160023  160017  160035  160041      15  160023  160017  160035  160044      15
  160020  160017  160011  160047      10  160020  160017  160023  160026      14
  160020  160017  160023  160029      14  160020  160017  160023  160032      14
  160020  160017  160035  160038      14  160020  160017  160035  160041      14
  160020  160017  160035  160044      14  160014  160011  160017  160020      10
  160014  160011  160017  160023      10  160014  160011  160017  160035      10
  160014  160011  160047  160050      19  160014  160011 -160047  160050       3
  160014  160011 -160047  160050      20  160014  160011  160047  160053       3
  160011  160017  160023  160026      15  160011  160017  160023  160029      15
  160011  160017  160023  160032      15  160011  160017  160035  160038      15
  160011  160017  160035  160041      15  160011  160017  160035  160044      15
  160011  160047  160053  160056       2  160008  160005  160011  160014       3
  160008  160005  160011  160017       3  160008  160005  160011  160047       3
  160005  160011  160017  160020      10  160071  160068  160074  160077       1
  160071  160068 -160074  160077       2  160068  160074  160080  160083       3
  160065  160059  160068  160071      19  160065  160059 -160068  160071       3
  160065  160059 -160068  160071      20  160065  160059  160068  160074       3
  160062  160059  160068  160071      19  160062  160059 -160068  160071       3
  160062  160059 -160068  160071      20  160062  160059  160068  160074       3
  160059  160068  160074  160077       2  160056  160053  160059  160062       3
  160056  160053  160059  160065       3  160056  160053  160059  160068       3
  160116  160113  160119  160122       1  160116  160113 -160119  160122       2
  160113  160119  160125  160128       3  160101  160095  160104  160107       3
  160101  160095  160104  160110       3  160098  160095  160104  160107       3
  160098  160095  160104  160110       3  160092  160086  160080  160113      10
  160092  160086  160095  160098      14  160092  160086  160095  160101      14
  160092  160086  160095  160104      10  160089  160086  160080  160113      10
  160089  160086  160095  160098      14  160089  160086  160095  160101      14
  160089  160086  160095  160104      10  160083  160080  160086  160089      10
  160083  160080  160086  160092      10  160083  160080  160086  160095      10
  160083  160080  160113  160116      19  160083  160080 -160113  160116       3
  160083  160080 -160113  160116      20  160083  160080  160113  160119       3
  160080  160086  160095  160098      15  160080  160086  160095  160101      15
  160080  160113  160119  160122       2  160077  160074  160080  160083       3
  160077  160074  160080  160086       3  160077  160074  160080  160113       3
  160074  160080  160086  160089      10  160074  160080  160086  160092      10
  160164  160161  160167  160170       1  160164  160161 -160167  160170       2
  160161  160167  160173  160176       3  160146  160137  160131  160149      15
  160143  160137  160131  160149      15  160140  160137  160131  160149      15
  160137  160131  160149  160152      15  160137  160131  160149  160155      15
  160137  160131  160149  160158      15  160134  160131  160125  160161      10
  160134  160131  160137  160140      14  160134  160131  160137  160143      14
  160134  160131  160137  160146      14  160134  160131  160149  160152      14
  160134  160131  160149  160155      14  160134  160131  160149  160158      14
  160128  160125  160131  160134      10  160128  160125  160131  160137      10
  160128  160125  160131  160149      10  160128  160125  160161  160164      19
  160128  160125 -160161  160164       3  160128  160125 -160161  160164      20
  160128  160125  160161  160167       3  160125  160131  160137  160140      15
  160125  160131  160137  160143      15  160125  160131  160137  160146      15
  160125  160131  160149  160152      15  160125  160131  160149  160155      15
  160125  160131  160149  160158      15  160125  160161  160167  160170       2
  160122  160119  160125  160128       3  160122  160119  160125  160131       3
  160122  160119  160125  160161       3  160119  160125  160131  160134      10
  160221  160218  160224  160227       1  160221  160218 -160224  160227       2
  160218  160224  160230  160233       3  160203  160197  160206  160209      14
  160203  160197  160206  160212      14  160203  160197  160206  160215      14
  160200  160197  160206  160209      14  160200  160197  160206  160212      14
  160200  160197  160206  160215      14  160194  160185  160179  160197      15
  160191  160185  160179  160197      15  160188  160185  160179  160197      15
  160185  160179  160197  160200      15  160185  160179  160197  160203      15
  160182  160179  160173  160218      10  160182  160179  160185  160188      14
  160182  160179  160185  160191      14  160182  160179  160185  160194      14
  160182  160179  160197  160200      14  160182  160179  160197  160203      14
  160182  160179  160197  160206      15  160179  160197  160206  160209      15
  160179  160197  160206  160212      15  160179  160197  160206  160215      15
  160176  160173  160179  160182      10  160176  160173  160179  160185      10
  160176  160173  160179  160197      10  160176  160173  160218  160221      19
  160176  160173 -160218  160221       3  160176  160173 -160218  160221      20
  160176  160173  160218  160224       3  160173  160179  160185  160188      15
  160173  160179  160185  160191      15  160173  160179  160185  160194      15
  160173  160179  160197  160200      15  160173  160179  160197  160203      15
  160173  160218  160224  160227       2  160170  160167  160173  160176       3
  160170  160167  160173  160179       3  160170  160167  160173  160218       3
  160167  160173  160179  160182      10  160269  160266  160272  160275       1
  160269  160266 -160272  160275       2  160266  160272  160278  160281       3
  160251  160242  160236  160254      15  160248  160242  160236  160254      15
  160245  160242  160236  160254      15  160242  160236  160254  160257      15
  160242  160236  160254  160260      15  160242  160236  160254  160263      15
  160239  160236  160230  160266      10  160239  160236  160242  160245      14
  160239  160236  160242  160248      14  160239  160236  160242  160251      14
  160239  160236  160254  160257      14  160239  160236  160254  160260      14
  160239  160236  160254  160263      14  160233  160230  160236  160239      10
  160233  160230  160236  160242      10  160233  160230  160236  160254      10
  160233  160230  160266  160269      19  160233  160230 -160266  160269       3
  160233  160230 -160266  160269      20  160233  160230  160266  160272       3
  160230  160236  160242  160245      15  160230  160236  160242  160248      15
  160230  160236  160242  160251      15  160230  160236  160254  160257      15
  160230  160236  160254  160260      15  160230  160236  160254  160263      15
  160230  160266  160272  160275       2  160227  160224  160230  160233       3
  160227  160224  160230  160236       3  160227  160224  160230  160266       3
  160224  160230  160236  160239      10  160311  160308  160314  160317       1
  160311  160308 -160314  160317       2  160308  160314  160320  160323       3
  160299  160290  160284  160302      90  160299  160290 -160284  160302      29
  160296  160290  160284  160302      90  160296  160290 -160284  160302      29
  160293  160290  160284  160302      90  160293  160290 -160284  160302      29
  160290  160284  160302  160305      91  160290  160284 -160302  160305      92
  160290  160284 -160302  160305      93  160290  160284 -160302  160305      94
  160287  160284  160278  160308      10  160287  160284  160290  160293      10
  160287  160284  160290  160296      10  160287  160284  160290  160299      10
  160287  160284  160302  160305      95  160281  160278  160284  160287      10
  160281  160278  160284  160290      10  160281  160278  160284  160302      90
  160281  160278 -160284  160302      29  160281  160278  160308  160311      19
  160281  160278 -160308  160311       3  160281  160278 -160308  160311      20
  160281  160278  160308  160314       3  160278  160284  160290  160293      15
  160278  160284  160290  160296      15  160278  160284  160290  160299      15
  160278  160284  160302  160305      96  160278  160284 -160302  160305      97
  160278  160284 -160302  160305      93  160278  160284 -160302  160305      98
  160278  160308  160314  160317       2  160275  160272  160278  160281       3
  160275  160272  160278  160284       3  160275  160272  160278  160308       3
  160272  160278  160284  160287      10  160377  160374  160380  160383       1
  160377  160374 -160380  160383       2  160374  160380  160386  160389       3
  160359  160353  160362  160365      10  160359  160353  160362  160368      10
  160359  160353  160362  160371      10  160356  160353  160362  160365      10
  160356  160353  160362  160368      10  160356  160353  160362  160371      10
  160350  160344  160353  160356      10  160350  160344  160353  160359      10
  160350  160344  160353  160362      10  160347  160344  160353  160356      10
  160347  160344  160353  160359      10  160347  160344  160353  160362      10
  160344  160353  160362  160365      10  160344  160353  160362  160368      10
  160344  160353  160362  160371      10  160341  160335  160344  160347      14
  160341  160335  160344  160350      14  160341  160335  160344  160353      15
  160338  160335  160344  160347      14  160338  160335  160344  160350      14
  160338  160335  160344  160353      15  160335  160344  160353  160356      10
  160335  160344  160353  160359      10  160332  160326  160320  160374      10
  160332  160326  160335  160338      14  160332  160326  160335  160341      14
  160332  160326  160335  160344      15  160329  160326  160320  160374      10
  160329  160326  160335  160338      14  160329  160326  160335  160341      14
  160329  160326  160335  160344      15  160326  160335  160344  160347      15
  160326  160335  160344  160350      15  160323  160320  160326  160329      10
  160323  160320  160326  160332      10  160323  160320  160326  160335      10
  160323  160320  160374  160377      19  160323  160320 -160374  160377       3
  160323  160320 -160374  160377      20  160323  160320  160374  160380       3
  160320  160326  160335  160338      15  160320  160326  160335  160341      15
  160320  160374  160380  160383       2  160317  160314  160320  160323       3
  160317  160314  160320  160326       3  160317  160314  160320  160374       3
  160314  160320  160326  160329      10  160314  160320  160326  160332      10
  160413  160410  160416  160419       1  160413  160410 -160416  160419       2
  160410  160416  160422  160425       3  160398  160392  160386  160410      10
  160398  160392  160401  160404       3  160398  160392  160401  160407       3
  160395  160392  160386  160410      10  160395  160392  160401  160404       3
  160395  160392  160401  160407       3  160389  160386  160392  160395      10
  160389  160386  160392  160398      10  160389  160386  160392  160401      10
  160389  160386  160410  160413      19  160389  160386 -160410  160413       3
  160389  160386 -160410  160413      20  160389  160386  160410  160416       3
  160386  160410  160416  160419       2  160383  160380  160386  160389       3
  160383  160380  160386  160392       3  160383  160380  160386  160410       3
  160380  160386  160392  160395      10  160380  160386  160392  160398      10
  160449  160446  160452  160455       1  160449  160446 -160452  160455       2
  160446  160452  160458  160461       3  160434  160428  160422  160446      10
  160434  160428  160437  160440       3  160434  160428  160437  160443       3
  160431  160428  160422  160446      10  160431  160428  160437  160440       3
  160431  160428  160437  160443       3  160425  160422  160428  160431      10
  160425  160422  160428  160434      10  160425  160422  160428  160437      10
  160425  160422  160446  160449      19  160425  160422 -160446  160449       3
  160425  160422 -160446  160449      20  160425  160422  160446  160452       3
  160422  160446  160452  160455       2  160419  160416  160422  160425       3
  160419  160416  160422  160428       3  160419  160416  160422  160446       3
  160416  160422  160428  160431      10  160416  160422  160428  160434      10
  160479  160476  160482  160485       1  160479  160476 -160482  160485       2
  160476  160482  160488  160491       3  160473  160464  160458  160476      10
  160470  160464  160458  160476      10  160467  160464  160458  160476      10
  160461  160458  160464  160467      10  160461  160458  160464  160470      10
  160461  160458  160464  160473      10  160461  160458  160476  160479      19
  160461  160458 -160476  160479       3  160461  160458 -160476  160479      20
  160461  160458  160476  160482       3  160458  160476  160482  160485       2
  160455  160452  160458  160461       3  160455  160452  160458  160464       3
  160455  160452  160458  160476       3  160452  160458  160464  160467      10
  160452  160458  160464  160470      10  160452  160458  160464  160473      10
  160530  160527  160533  160536       1  160530  160527 -160533  160536       2
  160527  160533  160539  160542       3  160509  160503  160512  160515      63
  160506  160503  160512  160515      63  160503  160512  160515  160518      63
  160503  160512  160515  160521      63  160503  160512  160515  160524      63
  160500  160494  160488  160527      10  160500  160494  160503  160506      10
  160500  160494  160503  160509      10  160500  160494  160503  160512      10
  160497  160494  160488  160527      10  160497  160494  160503  160506      10
  160497  160494  160503  160509      10  160497  160494  160503  160512      10
  160491  160488  160494  160497      10  160491  160488  160494  160500      10
  160491  160488  160494  160503      10  160491  160488  160527  160530      19
  160491  160488 -160527  160530       3  160491  160488 -160527  160530      20
  160491  160488  160527  160533       3  160488  160494  160503  160506      10
  160488  160494  160503  160509      10  160488  160527  160533  160536       2
  160485  160482  160488  160491       3  160485  160482  160488  160494       3
  160485  160482  160488  160527       3  160482  160488  160494  160497      10
  160482  160488  160494  160500      10  160587  160584  160590  160593       1
  160587  160584 -160590  160593       2  160584  160590  160596  160599       3
  160569  160560  160554  160572      15  160566  160560  160554  160572      15
  160563  160560  160554  160572      15  160560  160554  160572  160575      15
  160560  160554  160572  160578      15  160560  160554  160572  160581      15
  160557  160554  160560  160563      14  160557  160554  160560  160566      14
  160557  160554  160560  160569      14  160557  160554  160572  160575      14
  160557  160554  160572  160578      14  160557  160554  160572  160581      14
  160551  160545  160539  160584      10  160551  160545  160554  160557      14
  160551  160545  160554  160560      15  160551  160545  160554  160572      15
  160548  160545  160539  160584      10  160548  160545  160554  160557      14
  160548  160545  160554  160560      15  160548  160545  160554  160572      15
  160545  160554  160560  160563      15  160545  160554  160560  160566      15
  160545  160554  160560  160569      15  160545  160554  160572  160575      15
  160545  160554  160572  160578      15  160545  160554  160572  160581      15
  160542  160539  160545  160548      10  160542  160539  160545  160551      10
  160542  160539  160545  160554      10  160542  160539  160584  160587      19
  160542  160539 -160584  160587       3  160542  160539 -160584  160587      20
  160542  160539  160584  160590       3  160539  160545  160554  160557      15
  160539  160584  160590  160593       2  160536  160533  160539  160542       3
  160536  160533  160539  160545       3  160536  160533  160539  160584       3
  160533  160539  160545  160548      10  160533  160539  160545  160551      10
  160644  160641  160647  160650       1  160644  160641 -160647  160650       2
  160641  160647  160653  160656       3  160626  160617  160611  160629      15
  160623  160617  160611  160629      15  160620  160617  160611  160629      15
  160617  160611  160629  160632      15  160617  160611  160629  160635      15
  160617  160611  160629  160638      15  160614  160611  160617  160620      14
  160614  160611  160617  160623      14  160614  160611  160617  160626      14
  160614  160611  160629  160632      14  160614  160611  160629  160635      14
  160614  160611  160629  160638      14  160608  160602  160596  160641      10
  160608  160602  160611  160614      14  160608  160602  160611  160617      15
  160608  160602  160611  160629      15  160605  160602  160596  160641      10
  160605  160602  160611  160614      14  160605  160602  160611  160617      15
  160605  160602  160611  160629      15  160602  160611  160617  160620      15
  160602  160611  160617  160623      15  160602  160611  160617  160626      15
  160602  160611  160629  160632      15  160602  160611  160629  160635      15
  160602  160611  160629  160638      15  160599  160596  160602  160605      10
  160599  160596  160602  160608      10  160599  160596  160602  160611      10
  160599  160596  160641  160644      19  160599  160596 -160641  160644       3
  160599  160596 -160641  160644      20  160599  160596  160641  160647       3
  160596  160602  160611  160614      15  160596  160641  160647  160650       2
  160593  160590  160596  160599       3  160593  160590  160596  160602       3
  160593  160590  160596  160641       3  160590  160596  160602  160605      10
  160590  160596  160602  160608      10  160710  160707  160713  160716       1
  160710  160707 -160713  160716       2  160707  160713  160719  160722       3
  160707  160713  160719  160725       3  160692  160686  160695  160698      10
  160692  160686  160695  160701      10  160692  160686  160695  160704      10
  160689  160686  160695  160698      10  160689  160686  160695  160701      10
  160689  160686  160695  160704      10  160683  160677  160686  160689      10
  160683  160677  160686  160692      10  160683  160677  160686  160695      10
  160680  160677  160686  160689      10  160680  160677  160686  160692      10
  160680  160677  160686  160695      10  160677  160686  160695  160698      10
  160677  160686  160695  160701      10  160677  160686  160695  160704      10
  160674  160668  160677  160680      14  160674  160668  160677  160683      14
  160674  160668  160677  160686      15  160671  160668  160677  160680      14
  160671  160668  160677  160683      14  160671  160668  160677  160686      15
  160668  160677  160686  160689      10  160668  160677  160686  160692      10
  160665  160659  160653  160707      10  160665  160659  160668  160671      14
  160665  160659  160668  160674      14  160665  160659  160668  160677      15
  160662  160659  160653  160707      10  160662  160659  160668  160671      14
  160662  160659  160668  160674      14  160662  160659  160668  160677      15
  160659  160668  160677  160680      15  160659  160668  160677  160683      15
  160656  160653  160659  160662      10  160656  160653  160659  160665      10
  160656  160653  160659  160668      10  160656  160653  160707  160710      19
  160656  160653 -160707  160710       3  160656  160653 -160707  160710      20
  160656  160653  160707  160713       3  160653  160659  160668  160671      15
  160653  160659  160668  160674      15  160653  160707  160713  160716       2
  160650  160647  160653  160656       3  160650  160647  160653  160659       3
  160650  160647  160653  160707       3  160647  160653  160659  160662      10
  160647  160653  160659  160665      10  160731  160728  160734  160737       1
  160731  160728 -160734  160737       2  160728  160734  160740  160743       3
  160725  160719  160728  160731      19  160725  160719 -160728  160731       3
  160725  160719 -160728  160731      20  160725  160719  160728  160734       3
  160722  160719  160728  160731      19  160722  160719 -160728  160731       3
  160722  160719 -160728  160731      20  160722  160719  160728  160734       3
  160719  160728  160734  160737       2  160716  160713  160719  160722       3
  160716  160713  160719  160725       3  160716  160713  160719  160728       3
  160797  160794  160800  160803       1  160797  160794 -160800  160803       2
  160794  160800  160806  160809       3  160794  160800  160806  160812       3
  160779  160773  160782  160785      10  160779  160773  160782  160788      10
  160779  160773  160782  160791      10  160776  160773  160782  160785      10
  160776  160773  160782  160788      10  160776  160773  160782  160791      10
  160770  160764  160773  160776      10  160770  160764  160773  160779      10
  160770  160764  160773  160782      10  160767  160764  160773  160776      10
  160767  160764  160773  160779      10  160767  160764  160773  160782      10
  160764  160773  160782  160785      10  160764  160773  160782  160788      10
  160764  160773  160782  160791      10  160761  160755  160764  160767      14
  160761  160755  160764  160770      14  160761  160755  160764  160773      15
  160758  160755  160764  160767      14  160758  160755  160764  160770      14
  160758  160755  160764  160773      15  160755  160764  160773  160776      10
  160755  160764  160773  160779      10  160752  160746  160740  160794      10
  160752  160746  160755  160758      14  160752  160746  160755  160761      14
  160752  160746  160755  160764      15  160749  160746  160740  160794      10
  160749  160746  160755  160758      14  160749  160746  160755  160761      14
  160749  160746  160755  160764      15  160746  160755  160764  160767      15
  160746  160755  160764  160770      15  160743  160740  160746  160749      10
  160743  160740  160746  160752      10  160743  160740  160746  160755      10
  160743  160740  160794  160797      19  160743  160740 -160794  160797       3
  160743  160740 -160794  160797      20  160743  160740  160794  160800       3
  160740  160746  160755  160758      15  160740  160746  160755  160761      15
  160740  160794  160800  160803       2  160737  160734  160740  160743       3
  160737  160734  160740  160746       3  160737  160734  160740  160794       3
  160734  160740  160746  160749      10  160734  160740  160746  160752      10
  160818  160815  160821  160824       1  160818  160815 -160821  160824       2
  160815  160821  160827  160830       3  160812  160806  160815  160818      19
  160812  160806 -160815  160818       3  160812  160806 -160815  160818      20
  160812  160806  160815  160821       3  160809  160806  160815  160818      19
  160809  160806 -160815  160818       3  160809  160806 -160815  160818      20
  160809  160806  160815  160821       3  160806  160815  160821  160824       2
  160803  160800  160806  160809       3  160803  160800  160806  160812       3
  160803  160800  160806  160815       3  160854  160851  160857  160860       1
  160854  160851 -160857  160860       2  160851  160857  160863  160866       3
  160839  160833  160827  160851      10  160839  160833  160842  160845       3
  160839  160833  160842  160848       3  160836  160833  160827  160851      10
  160836  160833  160842  160845       3  160836  160833  160842  160848       3
  160830  160827  160833  160836      10  160830  160827  160833  160839      10
  160830  160827  160833  160842      10  160830  160827  160851  160854      19
  160830  160827 -160851  160854       3  160830  160827 -160851  160854      20
  160830  160827  160851  160857       3  160827  160851  160857  160860       2
  160824  160821  160827  160830       3  160824  160821  160827  160833       3
  160824  160821  160827  160851       3  160821  160827  160833  160836      10
  160821  160827  160833  160839      10  160920  160917  160923  160926       1
  160920  160917 -160923  160926       2  160917  160923  160929  160932       3
  160902  160896  160905  160908      10  160902  160896  160905  160911      10
  160902  160896  160905  160914      10  160899  160896  160905  160908      10
  160899  160896  160905  160911      10  160899  160896  160905  160914      10
  160893  160887  160896  160899      10  160893  160887  160896  160902      10
  160893  160887  160896  160905      10  160890  160887  160896  160899      10
  160890  160887  160896  160902      10  160890  160887  160896  160905      10
  160887  160896  160905  160908      10  160887  160896  160905  160911      10
  160887  160896  160905  160914      10  160884  160878  160887  160890      14
  160884  160878  160887  160893      14  160884  160878  160887  160896      15
  160881  160878  160887  160890      14  160881  160878  160887  160893      14
  160881  160878  160887  160896      15  160878  160887  160896  160899      10
  160878  160887  160896  160902      10  160875  160869  160863  160917      10
  160875  160869  160878  160881      14  160875  160869  160878  160884      14
  160875  160869  160878  160887      15  160872  160869  160863  160917      10
  160872  160869  160878  160881      14  160872  160869  160878  160884      14
  160872  160869  160878  160887      15  160869  160878  160887  160890      15
  160869  160878  160887  160893      15  160866  160863  160869  160872      10
  160866  160863  160869  160875      10  160866  160863  160869  160878      10
  160866  160863  160917  160920      19  160866  160863 -160917  160920       3
  160866  160863 -160917  160920      20  160866  160863  160917  160923       3
  160863  160869  160878  160881      15  160863  160869  160878  160884      15
  160863  160917  160923  160926       2  160860  160857  160863  160866       3
  160860  160857  160863  160869       3  160860  160857  160863  160917       3
  160857  160863  160869  160872      10  160857  160863  160869  160875      10
  160950  160947  160953  160956       1  160950  160947 -160953  160956       2
  160947  160953  160959  160962       3  160944  160935  160929  160947      10
  160941  160935  160929  160947      10  160938  160935  160929  160947      10
  160932  160929  160935  160938      10  160932  160929  160935  160941      10
  160932  160929  160935  160944      10  160932  160929  160947  160950      19
  160932  160929 -160947  160950       3  160932  160929 -160947  160950      20
  160932  160929  160947  160953       3  160929  160947  160953  160956       2
  160926  160923  160929  160932       3  160926  160923  160929  160935       3
  160926  160923  160929  160947       3  160923  160929  160935  160938      10
  160923  160929  160935  160941      10  160923  160929  160935  160944      10
  161001  160998  161004  161007       1  161001  160998 -161004  161007       2
  160998  161004  161010  161013       3  160986  160983  160989  160992       1
  160986  160983 -160989  160992       2  160986  160983  160989  160995       1
  160986  160983 -160989  160995       2  160980  160974  160983  160986      19
  160980  160974 -160983  160986       3  160980  160974 -160983  160986      20
  160980  160974  160983  160989       3  160977  160974  160983  160986      19
  160977  160974 -160983  160986       3  160977  160974 -160983  160986      20
  160977  160974  160983  160989       3  160974  160983  160989  160992       2
  160974  160983  160989  160995       2  160971  160965  160959  160998      10
  160971  160965  160974  160977      14  160971  160965  160974  160980      14
  160971  160965  160974  160983      10  160968  160965  160959  160998      10
  160968  160965  160974  160977      14  160968  160965  160974  160980      14
  160968  160965  160974  160983      10  160962  160959  160965  160968      10
  160962  160959  160965  160971      10  160962  160959  160965  160974      10
  160962  160959  160998  161001      19  160962  160959 -160998  161001       3
  160962  160959 -160998  161001      20  160962  160959  160998  161004       3
  160959  160965  160974  160977      15  160959  160965  160974  160980      15
  160959  160998  161004  161007       2  160956  160953  160959  160962       3
  160956  160953  160959  160965       3  160956  160953  160959  160998       3
  160953  160959  160965  160968      10  160953  160959  160965  160971      10
  161058  161055  161061  161064       1  161058  161055 -161061  161064       2
  161055  161061  161067  161070       3  161040  161034  161043  161046      14
  161040  161034  161043  161049      14  161040  161034  161043  161052      14
  161037  161034  161043  161046      14  161037  161034  161043  161049      14
  161037  161034  161043  161052      14  161031  161022  161016  161034      15
  161028  161022  161016  161034      15  161025  161022  161016  161034      15
  161022  161016  161034  161037      15  161022  161016  161034  161040      15
  161019  161016  161010  161055      10  161019  161016  161022  161025      14
  161019  161016  161022  161028      14  161019  161016  161022  161031      14
  161019  161016  161034  161037      14  161019  161016  161034  161040      14
  161019  161016  161034  161043      15  161016  161034  161043  161046      15
  161016  161034  161043  161049      15  161016  161034  161043  161052      15
  161013  161010  161016  161019      10  161013  161010  161016  161022      10
  161013  161010  161016  161034      10  161013  161010  161055  161058      19
  161013  161010 -161055  161058       3  161013  161010 -161055  161058      20
  161013  161010  161055  161061       3  161010  161016  161022  161025      15
  161010  161016  161022  161028      15  161010  161016  161022  161031      15
  161010  161016  161034  161037      15  161010  161016  161034  161040      15
  161010  161055  161061  161064       2  161007  161004  161010  161013       3
  161007  161004  161010  161016       3  161007  161004  161010  161055       3
  161004  161010  161016  161019      10  161103  161100  161106  161109       1
  161103  161100 -161106  161109       2  161100  161106  161112  161115       3
  161088  161082  161091  161094       3  161088  161082  161091  161097       3
  161085  161082  161091  161094       3  161085  161082  161091  161097       3
  161079  161073  161067  161100      10  161079  161073  161082  161085      14
  161079  161073  161082  161088      14  161079  161073  161082  161091      10
  161076  161073  161067  161100      10  161076  161073  161082  161085      14
  161076  161073  161082  161088      14  161076  161073  161082  161091      10
  161070  161067  161073  161076      10  161070  161067  161073  161079      10
  161070  161067  161073  161082      10  161070  161067  161100  161103      19
  161070  161067 -161100  161103       3  161070  161067 -161100  161103      20
  161070  161067  161100  161106       3  161067  161073  161082  161085      15
  161067  161073  161082  161088      15  161067  161100  161106  161109       2
  161064  161061  161067  161070       3  161064  161061  161067  161073       3
  161064  161061  161067  161100       3  161061  161067  161073  161076      10
  161061  161067  161073  161079      10  161169  161166  161172  161175       1
  161169  161166 -161172  161175       2  161166  161172  161178  161181       3
  161151  161145  161154  161157      10  161151  161145  161154  161160      10
  161151  161145  161154  161163      10  161148  161145  161154  161157      10
  161148  161145  161154  161160      10  161148  161145  161154  161163      10
  161142  161136  161145  161148      10  161142  161136  161145  161151      10
  161142  161136  161145  161154      10  161139  161136  161145  161148      10
  161139  161136  161145  161151      10  161139  161136  161145  161154      10
  161136  161145  161154  161157      10  161136  161145  161154  161160      10
  161136  161145  161154  161163      10  161133  161127  161136  161139      14
  161133  161127  161136  161142      14  161133  161127  161136  161145      15
  161130  161127  161136  161139      14  161130  161127  161136  161142      14
  161130  161127  161136  161145      15  161127  161136  161145  161148      10
  161127  161136  161145  161151      10  161124  161118  161112  161166      10
  161124  161118  161127  161130      14  161124  161118  161127  161133      14
  161124  161118  161127  161136      15  161121  161118  161112  161166      10
  161121  161118  161127  161130      14  161121  161118  161127  161133      14
  161121  161118  161127  161136      15  161118  161127  161136  161139      15
  161118  161127  161136  161142      15  161115  161112  161118  161121      10
  161115  161112  161118  161124      10  161115  161112  161118  161127      10
  161115  161112  161166  161169      19  161115  161112 -161166  161169       3
  161115  161112 -161166  161169      20  161115  161112  161166  161172       3
  161112  161118  161127  161130      15  161112  161118  161127  161133      15
  161112  161166  161172  161175       2  161109  161106  161112  161115       3
  161109  161106  161112  161118       3  161109  161106  161112  161166       3
  161106  161112  161118  161121      10  161106  161112  161118  161124      10
  161241  161238  161244  161247       1  161241  161238 -161244  161247       2
  161238  161244  161250  161253       3  161226  161220  161217  161229      51
  161226  161220 -161217  161229       6  161223  161220  161217  161229      51
  161223  161220 -161217  161229       6  161220  161217  161229  161232      51
  161220  161217 -161229  161232       6  161220  161217  161229  161235      51
  161220  161217 -161229  161235       6  161214  161211  161217  161220      51
  161214  161211 -161217  161220       6  161214  161211  161217  161229      51
  161214  161211 -161217  161229       6  161211  161217  161220  161223      51
  161211  161217 -161220  161223       6  161211  161217  161220  161226      51
  161211  161217 -161220  161226       6  161211  161217  161229  161232      51
  161211  161217 -161229  161232       6  161211  161217  161229  161235      51
  161211  161217 -161229  161235       6  161208  161202  161211  161214      29
  161208  161202  161211  161217      29  161205  161202  161211  161214      29
  161205  161202  161211  161217      29  161199  161193  161202  161205      10
  161199  161193  161202  161208      10  161199  161193  161202  161211      10
  161196  161193  161202  161205      10  161196  161193  161202  161208      10
  161196  161193  161202  161211      10  161193  161202  161211  161214      29
  161190  161184  161178  161238      10  161190  161184  161193  161196      14
  161190  161184  161193  161199      14  161190  161184  161193  161202      15
  161187  161184  161178  161238      10  161187  161184  161193  161196      14
  161187  161184  161193  161199      14  161187  161184  161193  161202      15
  161184  161193  161202  161205      10  161184  161193  161202  161208      10
  161181  161178  161184  161187      10  161181  161178  161184  161190      10
  161181  161178  161184  161193      10  161181  161178  161238  161241      19
  161181  161178 -161238  161241       3  161181  161178 -161238  161241      20
  161181  161178  161238  161244       3  161178  161184  161193  161196      15
  161178  161184  161193  161199      15  161178  161238  161244  161247       2
  161175  161172  161178  161181       3  161175  161172  161178  161184       3
  161175  161172  161178  161238       3  161172  161178  161184  161187      10
  161172  161178  161184  161190      10  161298  161295  161301  161304       1
  161298  161295 -161301  161304       2  161295  161301  161307  161310       3
  161280  161274  161283  161286      14  161280  161274  161283  161289      14
  161280  161274  161283  161292      14  161277  161274  161283  161286      14
  161277  161274  161283  161289      14  161277  161274  161283  161292      14
  161271  161262  161256  161274      15  161268  161262  161256  161274      15
  161265  161262  161256  161274      15  161262  161256  161274  161277      15
  161262  161256  161274  161280      15  161259  161256  161250  161295      10
  161259  161256  161262  161265      14  161259  161256  161262  161268      14
  161259  161256  161262  161271      14  161259  161256  161274  161277      14
  161259  161256  161274  161280      14  161259  161256  161274  161283      15
  161256  161274  161283  161286      15  161256  161274  161283  161289      15
  161256  161274  161283  161292      15  161253  161250  161256  161259      10
  161253  161250  161256  161262      10  161253  161250  161256  161274      10
  161253  161250  161295  161298      19  161253  161250 -161295  161298       3
  161253  161250 -161295  161298      20  161253  161250  161295  161301       3
  161250  161256  161262  161265      15  161250  161256  161262  161268      15
  161250  161256  161262  161271      15  161250  161256  161274  161277      15
  161250  161256  161274  161280      15  161250  161295  161301  161304       2
  161247  161244  161250  161253       3  161247  161244  161250  161256       3
  161247  161244  161250  161295       3  161244  161250  161256  161259      10
  161349  161346  161352  161355       1  161349  161346 -161352  161355       2
  161346  161352  161358  161361       3  161334  161331  161337  161340       1
  161334  161331 -161337  161340       2  161334  161331  161337  161343       1
  161334  161331 -161337  161343       2  161328  161322  161331  161334      19
  161328  161322 -161331  161334       3  161328  161322 -161331  161334      20
  161328  161322  161331  161337       3  161325  161322  161331  161334      19
  161325  161322 -161331  161334       3  161325  161322 -161331  161334      20
  161325  161322  161331  161337       3  161322  161331  161337  161340       2
  161322  161331  161337  161343       2  161319  161313  161307  161346      10
  161319  161313  161322  161325      14  161319  161313  161322  161328      14
  161319  161313  161322  161331      10  161316  161313  161307  161346      10
  161316  161313  161322  161325      14  161316  161313  161322  161328      14
  161316  161313  161322  161331      10  161310  161307  161313  161316      10
  161310  161307  161313  161319      10  161310  161307  161313  161322      10
  161310  161307  161346  161349      19  161310  161307 -161346  161349       3
  161310  161307 -161346  161349      20  161310  161307  161346  161352       3
  161307  161313  161322  161325      15  161307  161313  161322  161328      15
  161307  161346  161352  161355       2  161304  161301  161307  161310       3
  161304  161301  161307  161313       3  161304  161301  161307  161346       3
  161301  161307  161313  161316      10  161301  161307  161313  161319      10
  161394  161391  161397  161400       1  161394  161391 -161397  161400       2
  161391  161397  161403  161406       3  161379  161373  161382  161385       3
  161379  161373  161382  161388       3  161376  161373  161382  161385       3
  161376  161373  161382  161388       3  161370  161364  161358  161391      10
  161370  161364  161373  161376      14  161370  161364  161373  161379      14
  161370  161364  161373  161382      10  161367  161364  161358  161391      10
  161367  161364  161373  161376      14  161367  161364  161373  161379      14
  161367  161364  161373  161382      10  161361  161358  161364  161367      10
  161361  161358  161364  161370      10  161361  161358  161364  161373      10
  161361  161358  161391  161394      19  161361  161358 -161391  161394       3
  161361  161358 -161391  161394      20  161361  161358  161391  161397       3
  161358  161364  161373  161376      15  161358  161364  161373  161379      15
  161358  161391  161397  161400       2  161355  161352  161358  161361       3
  161355  161352  161358  161364       3  161355  161352  161358  161391       3
  161352  161358  161364  161367      10  161352  161358  161364  161370      10
  161451  161448  161454  161457       1  161451  161448 -161454  161457       2
  161448  161454  161460  161463       3  161433  161427  161436  161439      14
  161433  161427  161436  161442      14  161433  161427  161436  161445      14
  161430  161427  161436  161439      14  161430  161427  161436  161442      14
  161430  161427  161436  161445      14  161424  161415  161409  161427      15
  161421  161415  161409  161427      15  161418  161415  161409  161427      15
  161415  161409  161427  161430      15  161415  161409  161427  161433      15
  161412  161409  161403  161448      10  161412  161409  161415  161418      14
  161412  161409  161415  161421      14  161412  161409  161415  161424      14
  161412  161409  161427  161430      14  161412  161409  161427  161433      14
  161412  161409  161427  161436      15  161409  161427  161436  161439      15
  161409  161427  161436  161442      15  161409  161427  161436  161445      15
  161406  161403  161409  161412      10  161406  161403  161409  161415      10
  161406  161403  161409  161427      10  161406  161403  161448  161451      19
  161406  161403 -161448  161451       3  161406  161403 -161448  161451      20
  161406  161403  161448  161454       3  161403  161409  161415  161418      15
  161403  161409  161415  161421      15  161403  161409  161415  161424      15
  161403  161409  161427  161430      15  161403  161409  161427  161433      15
  161403  161448  161454  161457       2  161400  161397  161403  161406       3
  161400  161397  161403  161409       3  161400  161397  161403  161448       3
  161397  161403  161409  161412      10  161508  161505  161511  161514       1
  161508  161505 -161511  161514       2  161505  161511  161517  161520       3
  161490  161484  161493  161496      14  161490  161484  161493  161499      14
  161490  161484  161493  161502      14  161487  161484  161493  161496      14
  161487  161484  161493  161499      14  161487  161484  161493  161502      14
  161481  161472  161466  161484      15  161478  161472  161466  161484      15
  161475  161472  161466  161484      15  161472  161466  161484  161487      15
  161472  161466  161484  161490      15  161469  161466  161460  161505      10
  161469  161466  161472  161475      14  161469  161466  161472  161478      14
  161469  161466  161472  161481      14  161469  161466  161484  161487      14
  161469  161466  161484  161490      14  161469  161466  161484  161493      15
  161466  161484  161493  161496      15  161466  161484  161493  161499      15
  161466  161484  161493  161502      15  161463  161460  161466  161469      10
  161463  161460  161466  161472      10  161463  161460  161466  161484      10
  161463  161460  161505  161508      19  161463  161460 -161505  161508       3
  161463  161460 -161505  161508      20  161463  161460  161505  161511       3
  161460  161466  161472  161475      15  161460  161466  161472  161478      15
  161460  161466  161472  161481      15  161460  161466  161484  161487      15
  161460  161466  161484  161490      15  161460  161505  161511  161514       2
  161457  161454  161460  161463       3  161457  161454  161460  161466       3
  161457  161454  161460  161505       3  161454  161460  161466  161469      10
  161553  161550  161556  161559       1  161553  161550 -161556  161559       2
  161550  161556  161562  161565       3  161538  161532  161541  161544       3
  161538  161532  161541  161547       3  161535  161532  161541  161544       3
  161535  161532  161541  161547       3  161529  161523  161517  161550      10
  161529  161523  161532  161535      14  161529  161523  161532  161538      14
  161529  161523  161532  161541      10  161526  161523  161517  161550      10
  161526  161523  161532  161535      14  161526  161523  161532  161538      14
  161526  161523  161532  161541      10  161520  161517  161523  161526      10
  161520  161517  161523  161529      10  161520  161517  161523  161532      10
  161520  161517  161550  161553      19  161520  161517 -161550  161553       3
  161520  161517 -161550  161553      20  161520  161517  161550  161556       3
  161517  161523  161532  161535      15  161517  161523  161532  161538      15
  161517  161550  161556  161559       2  161514  161511  161517  161520       3
  161514  161511  161517  161523       3  161514  161511  161517  161550       3
  161511  161517  161523  161526      10  161511  161517  161523  161529      10
  161604  161601  161607  161610       1  161604  161601 -161607  161610       2
  161601  161607  161613  161616       3  161589  161586  161592  161595       1
  161589  161586 -161592  161595       2  161589  161586  161592  161598       1
  161589  161586 -161592  161598       2  161583  161577  161586  161589      19
  161583  161577 -161586  161589       3  161583  161577 -161586  161589      20
  161583  161577  161586  161592       3  161580  161577  161586  161589      19
  161580  161577 -161586  161589       3  161580  161577 -161586  161589      20
  161580  161577  161586  161592       3  161577  161586  161592  161595       2
  161577  161586  161592  161598       2  161574  161568  161562  161601      10
  161574  161568  161577  161580      14  161574  161568  161577  161583      14
  161574  161568  161577  161586      10  161571  161568  161562  161601      10
  161571  161568  161577  161580      14  161571  161568  161577  161583      14
  161571  161568  161577  161586      10  161565  161562  161568  161571      10
  161565  161562  161568  161574      10  161565  161562  161568  161577      10
  161565  161562  161601  161604      19  161565  161562 -161601  161604       3
  161565  161562 -161601  161604      20  161565  161562  161601  161607       3
  161562  161568  161577  161580      15  161562  161568  161577  161583      15
  161562  161601  161607  161610       2  161559  161556  161562  161565       3
  161559  161556  161562  161568       3  161559  161556  161562  161601       3
  161556  161562  161568  161571      10  161556  161562  161568  161574      10
  161661  161658  161664  161667       1  161661  161658 -161664  161667       2
  161658  161664  161670  161673       3  161643  161634  161628  161646      15
  161640  161634  161628  161646      15  161637  161634  161628  161646      15
  161634  161628  161646  161649      15  161634  161628  161646  161652      15
  161634  161628  161646  161655      15  161631  161628  161634  161637      14
  161631  161628  161634  161640      14  161631  161628  161634  161643      14
  161631  161628  161646  161649      14  161631  161628  161646  161652      14
  161631  161628  161646  161655      14  161625  161619  161613  161658      10
  161625  161619  161628  161631      14  161625  161619  161628  161634      15
  161625  161619  161628  161646      15  161622  161619  161613  161658      10
  161622  161619  161628  161631      14  161622  161619  161628  161634      15
  161622  161619  161628  161646      15  161619  161628  161634  161637      15
  161619  161628  161634  161640      15  161619  161628  161634  161643      15
  161619  161628  161646  161649      15  161619  161628  161646  161652      15
  161619  161628  161646  161655      15  161616  161613  161619  161622      10
  161616  161613  161619  161625      10  161616  161613  161619  161628      10
  161616  161613  161658  161661      19  161616  161613 -161658  161661       3
  161616  161613 -161658  161661      20  161616  161613  161658  161664       3
  161613  161619  161628  161631      15  161613  161658  161664  161667       2
  161610  161607  161613  161616       3  161610  161607  161613  161619       3
  161610  161607  161613  161658       3  161607  161613  161619  161622      10
  161607  161613  161619  161625      10  161697  161694  161700  161703       1
  161697  161694 -161700  161703       2  161694  161700  161706  161709       3
  161682  161676  161670  161694      10  161682  161676  161685  161688       3
  161682  161676  161685  161691       3  161679  161676  161670  161694      10
  161679  161676  161685  161688       3  161679  161676  161685  161691       3
  161673  161670  161676  161679      10  161673  161670  161676  161682      10
  161673  161670  161676  161685      10  161673  161670  161694  161697      19
  161673  161670 -161694  161697       3  161673  161670 -161694  161697      20
  161673  161670  161694  161700       3  161670  161694  161700  161703       2
  161667  161664  161670  161673       3  161667  161664  161670  161676       3
  161667  161664  161670  161694       3  161664  161670  161676  161679      10
  161664  161670  161676  161682      10  161745  161742  161748  161751       1
  161745  161742 -161748  161751       2  161742  161748  161754  161757       3
  161727  161718  161712  161730      15  161724  161718  161712  161730      15
  161721  161718  161712  161730      15  161718  161712  161730  161733      15
  161718  161712  161730  161736      15  161718  161712  161730  161739      15
  161715  161712  161706  161742      10  161715  161712  161718  161721      14
  161715  161712  161718  161724      14  161715  161712  161718  161727      14
  161715  161712  161730  161733      14  161715  161712  161730  161736      14
  161715  161712  161730  161739      14  161709  161706  161712  161715      10
  161709  161706  161712  161718      10  161709  161706  161712  161730      10
  161709  161706  161742  161745      19  161709  161706 -161742  161745       3
  161709  161706 -161742  161745      20  161709  161706  161742  161748       3
  161706  161712  161718  161721      15  161706  161712  161718  161724      15
  161706  161712  161718  161727      15  161706  161712  161730  161733      15
  161706  161712  161730  161736      15  161706  161712  161730  161739      15
  161706  161742  161748  161751       2  161703  161700  161706  161709       3
  161703  161700  161706  161712       3  161703  161700  161706  161742       3
  161700  161706  161712  161715      10  161787  161784  161790  161793       1
  161787  161784 -161790  161793       2  161784  161790  161796  161799       3
  161775  161766  161760  161778      90  161775  161766 -161760  161778      29
  161772  161766  161760  161778      90  161772  161766 -161760  161778      29
  161769  161766  161760  161778      90  161769  161766 -161760  161778      29
  161766  161760  161778  161781      91  161766  161760 -161778  161781      92
  161766  161760 -161778  161781      93  161766  161760 -161778  161781      94
  161763  161760  161754  161784      10  161763  161760  161766  161769      10
  161763  161760  161766  161772      10  161763  161760  161766  161775      10
  161763  161760  161778  161781      95  161757  161754  161760  161763      10
  161757  161754  161760  161766      10  161757  161754  161760  161778      90
  161757  161754 -161760  161778      29  161757  161754  161784  161787      19
  161757  161754 -161784  161787       3  161757  161754 -161784  161787      20
  161757  161754  161784  161790       3  161754  161760  161766  161769      15
  161754  161760  161766  161772      15  161754  161760  161766  161775      15
  161754  161760  161778  161781      96  161754  161760 -161778  161781      97
  161754  161760 -161778  161781      93  161754  161760 -161778  161781      98
  161754  161784  161790  161793       2  161751  161748  161754  161757       3
  161751  161748  161754  161760       3  161751  161748  161754  161784       3
  161748  161754  161760  161763      10  161829  161826  161832  161835       1
  161829  161826 -161832  161835       2  161826  161832  161838  161841       3
  161817  161808  161802  161820      90  161817  161808 -161802  161820      29
  161814  161808  161802  161820      90  161814  161808 -161802  161820      29
  161811  161808  161802  161820      90  161811  161808 -161802  161820      29
  161808  161802  161820  161823      91  161808  161802 -161820  161823      92
  161808  161802 -161820  161823      93  161808  161802 -161820  161823      94
  161805  161802  161796  161826      10  161805  161802  161808  161811      10
  161805  161802  161808  161814      10  161805  161802  161808  161817      10
  161805  161802  161820  161823      95  161799  161796  161802  161805      10
  161799  161796  161802  161808      10  161799  161796  161802  161820      90
  161799  161796 -161802  161820      29  161799  161796  161826  161829      19
  161799  161796 -161826  161829       3  161799  161796 -161826  161829      20
  161799  161796  161826  161832       3  161796  161802  161808  161811      15
  161796  161802  161808  161814      15  161796  161802  161808  161817      15
  161796  161802  161820  161823      96  161796  161802 -161820  161823      97
  161796  161802 -161820  161823      93  161796  161802 -161820  161823      98
  161796  161826  161832  161835       2  161793  161790  161796  161799       3
  161793  161790  161796  161802       3  161793  161790  161796  161826       3
  161790  161796  161802  161805      10  161862  161859  161865  161868       1
  161862  161859 -161865  161868       2  161859  161865  161871  161874       3
  161850  161844  161838  161859      10  161850  161844  161853  161856      95
  161847  161844  161838  161859      10  161847  161844  161853  161856      95
  161841  161838  161844  161847      10  161841  161838  161844  161850      10
  161841  161838  161844  161853      90  161841  161838 -161844  161853      29
  161841  161838  161859  161862      19  161841  161838 -161859  161862       3
  161841  161838 -161859  161862      20  161841  161838  161859  161865       3
  161838  161844  161853  161856     127  161838  161844 -161853  161856     128
  161838  161844 -161853  161856     129  161838  161844 -161853  161856     130
  161838  161859  161865  161868       2  161835  161832  161838  161841       3
  161835  161832  161838  161844       3  161835  161832  161838  161859       3
  161832  161838  161844  161847      10  161832  161838  161844  161850      10
  161907  161904  161910  161913       1  161907  161904 -161910  161913       2
  161904  161910  161916  161919       3  161892  161886  161895  161898       3
  161892  161886  161895  161901       3  161889  161886  161895  161898       3
  161889  161886  161895  161901       3  161883  161877  161871  161904      10
  161883  161877  161886  161889      14  161883  161877  161886  161892      14
  161883  161877  161886  161895      10  161880  161877  161871  161904      10
  161880  161877  161886  161889      14  161880  161877  161886  161892      14
  161880  161877  161886  161895      10  161874  161871  161877  161880      10
  161874  161871  161877  161883      10  161874  161871  161877  161886      10
  161874  161871  161904  161907      19  161874  161871 -161904  161907       3
  161874  161871 -161904  161907      20  161874  161871  161904  161910       3
  161871  161877  161886  161889      15  161871  161877  161886  161892      15
  161871  161904  161910  161913       2  161868  161865  161871  161874       3
  161868  161865  161871  161877       3  161868  161865  161871  161904       3
  161865  161871  161877  161880      10  161865  161871  161877  161883      10
  161970  161967  161973  161976       1  161970  161967 -161973  161976       2
  161967  161973  161979  161982       3  161958  161955  161961  161964      41
  161952  161949  161946  161955       7  161952  161949 -161946  161955     151
  161952  161949 -161946  161955      29  161952  161949 -161946  161955     152
  161949  161946  161955  161958      41  161946  161955  161961  161964      41
  161943  161940  161946  161949      41  161943  161940  161946  161955      41
  161940  161946  161949  161952       7  161940  161946 -161949  161952     151
  161940  161946 -161949  161952      29  161940  161946 -161949  161952     152
  161940  161946  161955  161958      41  161937  161934  161931  161961      41
  161937  161934  161940  161943      41  161937  161934  161940  161946      41
  161934  161931  161961  161964      41  161931  161934  161940  161943      41
  161931  161961  161955  161958      41  161928  161922  161916  161967      10
  161928  161922  161931  161934       3  161928  161922  161931  161961       3
  161925  161922  161916  161967      10  161925  161922  161931  161934       3
  161925  161922  161931  161961       3  161922  161931  161934  161937      41
  161922  161931  161961  161964      41  161919  161916  161922  161925      10
  161919  161916  161922  161928      10  161919  161916  161922  161931      10
  161919  161916  161967  161970      19  161919  161916 -161967  161970       3
  161919  161916 -161967  161970      20  161919  161916  161967  161973       3
  161916  161967  161973  161976       2  161913  161910  161916  161919       3
  161913  161910  161916  161922       3  161913  161910  161916  161967       3
  161910  161916  161922  161925      10  161910  161916  161922  161928      10
  162015  162012  162018  162021       1  162015  162012 -162018  162021       2
  162012  162018  162024  162027       3  162000  161994  162003  162006       3
  162000  161994  162003  162009       3  161997  161994  162003  162006       3
  161997  161994  162003  162009       3  161991  161985  161979  162012      10
  161991  161985  161994  161997      14  161991  161985  161994  162000      14
  161991  161985  161994  162003      10  161988  161985  161979  162012      10
  161988  161985  161994  161997      14  161988  161985  161994  162000      14
  161988  161985  161994  162003      10  161982  161979  161985  161988      10
  161982  161979  161985  161991      10  161982  161979  161985  161994      10
  161982  161979  162012  162015      19  161982  161979 -162012  162015       3
  161982  161979 -162012  162015      20  161982  161979  162012  162018       3
  161979  161985  161994  161997      15  161979  161985  161994  162000      15
  161979  162012  162018  162021       2  161976  161973  161979  161982       3
  161976  161973  161979  161985       3  161976  161973  161979  162012       3
  161973  161979  161985  161988      10  161973  161979  161985  161991      10
  162081  162078  162084  162087       1  162081  162078 -162084  162087       2
  162078  162084  162090  162093       3  162063  162057  162066  162069      10
  162063  162057  162066  162072      10  162063  162057  162066  162075      10
  162060  162057  162066  162069      10  162060  162057  162066  162072      10
  162060  162057  162066  162075      10  162054  162048  162057  162060      10
  162054  162048  162057  162063      10  162054  162048  162057  162066      10
  162051  162048  162057  162060      10  162051  162048  162057  162063      10
  162051  162048  162057  162066      10  162048  162057  162066  162069      10
  162048  162057  162066  162072      10  162048  162057  162066  162075      10
  162045  162039  162048  162051      14  162045  162039  162048  162054      14
  162045  162039  162048  162057      15  162042  162039  162048  162051      14
  162042  162039  162048  162054      14  162042  162039  162048  162057      15
  162039  162048  162057  162060      10  162039  162048  162057  162063      10
  162036  162030  162024  162078      10  162036  162030  162039  162042      14
  162036  162030  162039  162045      14  162036  162030  162039  162048      15
  162033  162030  162024  162078      10  162033  162030  162039  162042      14
  162033  162030  162039  162045      14  162033  162030  162039  162048      15
  162030  162039  162048  162051      15  162030  162039  162048  162054      15
  162027  162024  162030  162033      10  162027  162024  162030  162036      10
  162027  162024  162030  162039      10  162027  162024  162078  162081      19
  162027  162024 -162078  162081       3  162027  162024 -162078  162081      20
  162027  162024  162078  162084       3  162024  162030  162039  162042      15
  162024  162030  162039  162045      15  162024  162078  162084  162087       2
  162021  162018  162024  162027       3  162021  162018  162024  162030       3
  162021  162018  162024  162078       3  162018  162024  162030  162033      10
  162018  162024  162030  162036      10  162126  162123  162129  162132       1
  162126  162123 -162129  162132       2  162123  162129  162135  162138       3
  162111  162105  162114  162117       3  162111  162105  162114  162120       3
  162108  162105  162114  162117       3  162108  162105  162114  162120       3
  162102  162096  162090  162123      10  162102  162096  162105  162108      14
  162102  162096  162105  162111      14  162102  162096  162105  162114      10
  162099  162096  162090  162123      10  162099  162096  162105  162108      14
  162099  162096  162105  162111      14  162099  162096  162105  162114      10
  162093  162090  162096  162099      10  162093  162090  162096  162102      10
  162093  162090  162096  162105      10  162093  162090  162123  162126      19
  162093  162090 -162123  162126       3  162093  162090 -162123  162126      20
  162093  162090  162123  162129       3  162090  162096  162105  162108      15
  162090  162096  162105  162111      15  162090  162123  162129  162132       2
  162087  162084  162090  162093       3  162087  162084  162090  162096       3
  162087  162084  162090  162123       3  162084  162090  162096  162099      10
  162084  162090  162096  162102      10  162192  162189  162195  162198       1
  162192  162189 -162195  162198       2  162189  162195  162201  162204       3
  162174  162168  162177  162180      10  162174  162168  162177  162183      10
  162174  162168  162177  162186      10  162171  162168  162177  162180      10
  162171  162168  162177  162183      10  162171  162168  162177  162186      10
  162165  162159  162168  162171      10  162165  162159  162168  162174      10
  162165  162159  162168  162177      10  162162  162159  162168  162171      10
  162162  162159  162168  162174      10  162162  162159  162168  162177      10
  162159  162168  162177  162180      10  162159  162168  162177  162183      10
  162159  162168  162177  162186      10  162156  162150  162159  162162      14
  162156  162150  162159  162165      14  162156  162150  162159  162168      15
  162153  162150  162159  162162      14  162153  162150  162159  162165      14
  162153  162150  162159  162168      15  162150  162159  162168  162171      10
  162150  162159  162168  162174      10  162147  162141  162135  162189      10
  162147  162141  162150  162153      14  162147  162141  162150  162156      14
  162147  162141  162150  162159      15  162144  162141  162135  162189      10
  162144  162141  162150  162153      14  162144  162141  162150  162156      14
  162144  162141  162150  162159      15  162141  162150  162159  162162      15
  162141  162150  162159  162165      15  162138  162135  162141  162144      10
  162138  162135  162141  162147      10  162138  162135  162141  162150      10
  162138  162135  162189  162192      19  162138  162135 -162189  162192       3
  162138  162135 -162189  162192      20  162138  162135  162189  162195       3
  162135  162141  162150  162153      15  162135  162141  162150  162156      15
  162135  162189  162195  162198       2  162132  162129  162135  162138       3
  162132  162129  162135  162141       3  162132  162129  162135  162189       3
  162129  162135  162141  162144      10  162129  162135  162141  162147      10
  162249  162246  162252  162255       1  162249  162246 -162252  162255       2
  162246  162252  162258  162261       3  162231  162222  162216  162234      15
  162228  162222  162216  162234      15  162225  162222  162216  162234      15
  162222  162216  162234  162237      15  162222  162216  162234  162240      15
  162222  162216  162234  162243      15  162219  162216  162222  162225      14
  162219  162216  162222  162228      14  162219  162216  162222  162231      14
  162219  162216  162234  162237      14  162219  162216  162234  162240      14
  162219  162216  162234  162243      14  162213  162207  162201  162246      10
  162213  162207  162216  162219      14  162213  162207  162216  162222      15
  162213  162207  162216  162234      15  162210  162207  162201  162246      10
  162210  162207  162216  162219      14  162210  162207  162216  162222      15
  162210  162207  162216  162234      15  162207  162216  162222  162225      15
  162207  162216  162222  162228      15  162207  162216  162222  162231      15
  162207  162216  162234  162237      15  162207  162216  162234  162240      15
  162207  162216  162234  162243      15  162204  162201  162207  162210      10
  162204  162201  162207  162213      10  162204  162201  162207  162216      10
  162204  162201  162246  162249      19  162204  162201 -162246  162249       3
  162204  162201 -162246  162249      20  162204  162201  162246  162252       3
  162201  162207  162216  162219      15  162201  162246  162252  162255       2
  162198  162195  162201  162204       3  162198  162195  162201  162207       3
  162198  162195  162201  162246       3  162195  162201  162207  162210      10
  162195  162201  162207  162213      10  162291  162288  162294  162297       1
  162291  162288 -162294  162297       2  162288  162294  162300  162303       3
  162276  162273  162279  162282       1  162276  162273 -162279  162282       2
  162276  162273  162279  162285       1  162276  162273 -162279  162285       2
  162270  162264  162258  162288      10  162270  162264  162273  162276      19
  162270  162264 -162273  162276       3  162270  162264 -162273  162276      20
  162270  162264  162273  162279       3  162267  162264  162258  162288      10
  162267  162264  162273  162276      19  162267  162264 -162273  162276       3
  162267  162264 -162273  162276      20  162267  162264  162273  162279       3
  162264  162273  162279  162282       2  162264  162273  162279  162285       2
  162261  162258  162264  162267      10  162261  162258  162264  162270      10
  162261  162258  162264  162273      10  162261  162258  162288  162291      19
  162261  162258 -162288  162291       3  162261  162258 -162288  162291      20
  162261  162258  162288  162294       3  162258  162288  162294  162297       2
  162255  162252  162258  162261       3  162255  162252  162258  162264       3
  162255  162252  162258  162288       3  162252  162258  162264  162267      10
  162252  162258  162264  162270      10  162336  162333  162339  162342       1
  162336  162333 -162339  162342       2  162333  162339  162345  162348       3
  162321  162315  162324  162327       3  162321  162315  162324  162330       3
  162318  162315  162324  162327       3  162318  162315  162324  162330       3
  162312  162306  162300  162333      10  162312  162306  162315  162318      14
  162312  162306  162315  162321      14  162312  162306  162315  162324      10
  162309  162306  162300  162333      10  162309  162306  162315  162318      14
  162309  162306  162315  162321      14  162309  162306  162315  162324      10
  162303  162300  162306  162309      10  162303  162300  162306  162312      10
  162303  162300  162306  162315      10  162303  162300  162333  162336      19
  162303  162300 -162333  162336       3  162303  162300 -162333  162336      20
  162303  162300  162333  162339       3  162300  162306  162315  162318      15
  162300  162306  162315  162321      15  162300  162333  162339  162342       2
  162297  162294  162300  162303       3  162297  162294  162300  162306       3
  162297  162294  162300  162333       3  162294  162300  162306  162309      10
  162294  162300  162306  162312      10  162408  162405  162411  162414       1
  162408  162405 -162411  162414       2  162405  162411  162417  162420       3
  162393  162387  162384  162396      51  162393  162387 -162384  162396       6
  162390  162387  162384  162396      51  162390  162387 -162384  162396       6
  162387  162384  162396  162399      51  162387  162384 -162396  162399       6
  162387  162384  162396  162402      51  162387  162384 -162396  162402       6
  162381  162378  162384  162387      51  162381  162378 -162384  162387       6
  162381  162378  162384  162396      51  162381  162378 -162384  162396       6
  162378  162384  162387  162390      51  162378  162384 -162387  162390       6
  162378  162384  162387  162393      51  162378  162384 -162387  162393       6
  162378  162384  162396  162399      51  162378  162384 -162396  162399       6
  162378  162384  162396  162402      51  162378  162384 -162396  162402       6
  162375  162369  162378  162381      29  162375  162369  162378  162384      29
  162372  162369  162378  162381      29  162372  162369  162378  162384      29
  162366  162360  162369  162372      10  162366  162360  162369  162375      10
  162366  162360  162369  162378      10  162363  162360  162369  162372      10
  162363  162360  162369  162375      10  162363  162360  162369  162378      10
  162360  162369  162378  162381      29  162357  162351  162345  162405      10
  162357  162351  162360  162363      14  162357  162351  162360  162366      14
  162357  162351  162360  162369      15  162354  162351  162345  162405      10
  162354  162351  162360  162363      14  162354  162351  162360  162366      14
  162354  162351  162360  162369      15  162351  162360  162369  162372      10
  162351  162360  162369  162375      10  162348  162345  162351  162354      10
  162348  162345  162351  162357      10  162348  162345  162351  162360      10
  162348  162345  162405  162408      19  162348  162345 -162405  162408       3
  162348  162345 -162405  162408      20  162348  162345  162405  162411       3
  162345  162351  162360  162363      15  162345  162351  162360  162366      15
  162345  162405  162411  162414       2  162342  162339  162345  162348       3
  162342  162339  162345  162351       3  162342  162339  162345  162405       3
  162339  162345  162351  162354      10  162339  162345  162351  162357      10
  162465  162462  162468  162471       1  162465  162462 -162468  162471       2
  162462  162468  162474  162477       3  162447  162438  162432  162450      15
  162444  162438  162432  162450      15  162441  162438  162432  162450      15
  162438  162432  162450  162453      15  162438  162432  162450  162456      15
  162438  162432  162450  162459      15  162435  162432  162438  162441      14
  162435  162432  162438  162444      14  162435  162432  162438  162447      14
  162435  162432  162450  162453      14  162435  162432  162450  162456      14
  162435  162432  162450  162459      14  162429  162423  162417  162462      10
  162429  162423  162432  162435      14  162429  162423  162432  162438      15
  162429  162423  162432  162450      15  162426  162423  162417  162462      10
  162426  162423  162432  162435      14  162426  162423  162432  162438      15
  162426  162423  162432  162450      15  162423  162432  162438  162441      15
  162423  162432  162438  162444      15  162423  162432  162438  162447      15
  162423  162432  162450  162453      15  162423  162432  162450  162456      15
  162423  162432  162450  162459      15  162420  162417  162423  162426      10
  162420  162417  162423  162429      10  162420  162417  162423  162432      10
  162420  162417  162462  162465      19  162420  162417 -162462  162465       3
  162420  162417 -162462  162465      20  162420  162417  162462  162468       3
  162417  162423  162432  162435      15  162417  162462  162468  162471       2
  162414  162411  162417  162420       3  162414  162411  162417  162423       3
  162414  162411  162417  162462       3  162411  162417  162423  162426      10
  162411  162417  162423  162429      10  162495  162492  162498  162501       1
  162495  162492 -162498  162501       2  162492  162498  162504  162507       3
  162489  162480  162474  162492      10  162486  162480  162474  162492      10
  162483  162480  162474  162492      10  162477  162474  162480  162483      10
  162477  162474  162480  162486      10  162477  162474  162480  162489      10
  162477  162474  162492  162495      19  162477  162474 -162492  162495       3
  162477  162474 -162492  162495      20  162477  162474  162492  162498       3
  162474  162492  162498  162501       2  162471  162468  162474  162477       3
  162471  162468  162474  162480       3  162471  162468  162474  162492       3
  162468  162474  162480  162483      10  162468  162474  162480  162486      10
  162468  162474  162480  162489      10  162561  162558  162564  162567       1
  162561  162558 -162564  162567       2  162558  162564  162570  162573       3
  162543  162537  162546  162549      10  162543  162537  162546  162552      10
  162543  162537  162546  162555      10  162540  162537  162546  162549      10
  162540  162537  162546  162552      10  162540  162537  162546  162555      10
  162534  162528  162537  162540      10  162534  162528  162537  162543      10
  162534  162528  162537  162546      10  162531  162528  162537  162540      10
  162531  162528  162537  162543      10  162531  162528  162537  162546      10
  162528  162537  162546  162549      10  162528  162537  162546  162552      10
  162528  162537  162546  162555      10  162525  162519  162528  162531      14
  162525  162519  162528  162534      14  162525  162519  162528  162537      15
  162522  162519  162528  162531      14  162522  162519  162528  162534      14
  162522  162519  162528  162537      15  162519  162528  162537  162540      10
  162519  162528  162537  162543      10  162516  162510  162504  162558      10
  162516  162510  162519  162522      14  162516  162510  162519  162525      14
  162516  162510  162519  162528      15  162513  162510  162504  162558      10
  162513  162510  162519  162522      14  162513  162510  162519  162525      14
  162513  162510  162519  162528      15  162510  162519  162528  162531      15
  162510  162519  162528  162534      15  162507  162504  162510  162513      10
  162507  162504  162510  162516      10  162507  162504  162510  162519      10
  162507  162504  162558  162561      19  162507  162504 -162558  162561       3
  162507  162504 -162558  162561      20  162507  162504  162558  162564       3
  162504  162510  162519  162522      15  162504  162510  162519  162525      15
  162504  162558  162564  162567       2  162501  162498  162504  162507       3
  162501  162498  162504  162510       3  162501  162498  162504  162558       3
  162498  162504  162510  162513      10  162498  162504  162510  162516      10
  162618  162615  162621  162624       1  162618  162615 -162621  162624       2
  162615  162621  162627  162630       3  162600  162591  162585  162603      15
  162597  162591  162585  162603      15  162594  162591  162585  162603      15
  162591  162585  162603  162606      15  162591  162585  162603  162609      15
  162591  162585  162603  162612      15  162588  162585  162591  162594      14
  162588  162585  162591  162597      14  162588  162585  162591  162600      14
  162588  162585  162603  162606      14  162588  162585  162603  162609      14
  162588  162585  162603  162612      14  162582  162576  162570  162615      10
  162582  162576  162585  162588      14  162582  162576  162585  162591      15
  162582  162576  162585  162603      15  162579  162576  162570  162615      10
  162579  162576  162585  162588      14  162579  162576  162585  162591      15
  162579  162576  162585  162603      15  162576  162585  162591  162594      15
  162576  162585  162591  162597      15  162576  162585  162591  162600      15
  162576  162585  162603  162606      15  162576  162585  162603  162609      15
  162576  162585  162603  162612      15  162573  162570  162576  162579      10
  162573  162570  162576  162582      10  162573  162570  162576  162585      10
  162573  162570  162615  162618      19  162573  162570 -162615  162618       3
  162573  162570 -162615  162618      20  162573  162570  162615  162621       3
  162570  162576  162585  162588      15  162570  162615  162621  162624       2
  162567  162564  162570  162573       3  162567  162564  162570  162576       3
  162567  162564  162570  162615       3  162564  162570  162576  162579      10
  162564  162570  162576  162582      10  162651  162648  162654  162657       1
  162651  162648 -162654  162657       2  162648  162654  162660  162663       3
  162639  162633  162627  162648      10  162639  162633  162642  162645      95
  162636  162633  162627  162648      10  162636  162633  162642  162645      95
  162630  162627  162633  162636      10  162630  162627  162633  162639      10
  162630  162627  162633  162642      90  162630  162627 -162633  162642      29
  162630  162627  162648  162651      19  162630  162627 -162648  162651       3
  162630  162627 -162648  162651      20  162630  162627  162648  162654       3
  162627  162633  162642  162645     127  162627  162633 -162642  162645     128
  162627  162633 -162642  162645     129  162627  162633 -162642  162645     130
  162627  162648  162654  162657       2  162624  162621  162627  162630       3
  162624  162621  162627  162633       3  162624  162621  162627  162648       3
  162621  162627  162633  162636      10  162621  162627  162633  162639      10
  162687  162684  162690  162693       1  162687  162684 -162690  162693       2
  162684  162690  162696  162699       3  162684  162690  162696  162702       3
  162672  162666  162660  162684      10  162672  162666  162675  162678       3
  162672  162666  162675  162681       3  162669  162666  162660  162684      10
  162669  162666  162675  162678       3  162669  162666  162675  162681       3
  162663  162660  162666  162669      10  162663  162660  162666  162672      10
  162663  162660  162666  162675      10  162663  162660  162684  162687      19
  162663  162660 -162684  162687       3  162663  162660 -162684  162687      20
  162663  162660  162684  162690       3  162660  162684  162690  162693       2
  162657  162654  162660  162663       3  162657  162654  162660  162666       3
  162657  162654  162660  162684       3  162654  162660  162666  162669      10
  162654  162660  162666  162672      10  162708  162705  162711  162714       1
  162708  162705 -162711  162714       2  162705  162711  162717  162720       3
  162702  162696  162705  162708      19  162702  162696 -162705  162708       3
  162702  162696 -162705  162708      20  162702  162696  162705  162711       3
  162699  162696  162705  162708      19  162699  162696 -162705  162708       3
  162699  162696 -162705  162708      20  162699  162696  162705  162711       3
  162696  162705  162711  162714       2  162693  162690  162696  162699       3
  162693  162690  162696  162702       3  162693  162690  162696  162705       3
  162756  162753  162759  162762       1  162756  162753 -162759  162762       2
  162753  162759  162765  162768       3  162738  162729  162723  162741      15
  162735  162729  162723  162741      15  162732  162729  162723  162741      15
  162729  162723  162741  162744      15  162729  162723  162741  162747      15
  162729  162723  162741  162750      15  162726  162723  162717  162753      10
  162726  162723  162729  162732      14  162726  162723  162729  162735      14
  162726  162723  162729  162738      14  162726  162723  162741  162744      14
  162726  162723  162741  162747      14  162726  162723  162741  162750      14
  162720  162717  162723  162726      10  162720  162717  162723  162729      10
  162720  162717  162723  162741      10  162720  162717  162753  162756      19
  162720  162717 -162753  162756       3  162720  162717 -162753  162756      20
  162720  162717  162753  162759       3  162717  162723  162729  162732      15
  162717  162723  162729  162735      15  162717  162723  162729  162738      15
  162717  162723  162741  162744      15  162717  162723  162741  162747      15
  162717  162723  162741  162750      15  162717  162753  162759  162762       2
  162714  162711  162717  162720       3  162714  162711  162717  162723       3
  162714  162711  162717  162753       3  162711  162717  162723  162726      10
  162786  162783  162789  162792       1  162786  162783 -162789  162792       2
  162783  162789  162795  162798       3  162780  162771  162765  162783      10
  162777  162771  162765  162783      10  162774  162771  162765  162783      10
  162768  162765  162771  162774      10  162768  162765  162771  162777      10
  162768  162765  162771  162780      10  162768  162765  162783  162786      19
  162768  162765 -162783  162786       3  162768  162765 -162783  162786      20
  162768  162765  162783  162789       3  162765  162783  162789  162792       2
  162762  162759  162765  162768       3  162762  162759  162765  162771       3
  162762  162759  162765  162783       3  162759  162765  162771  162774      10
  162759  162765  162771  162777      10  162759  162765  162771  162780      10
  162834  162831  162837  162840       1  162834  162831 -162837  162840       2
  162831  162837  162843  162846       3  162816  162807  162801  162819      15
  162813  162807  162801  162819      15  162810  162807  162801  162819      15
  162807  162801  162819  162822      15  162807  162801  162819  162825      15
  162807  162801  162819  162828      15  162804  162801  162795  162831      10
  162804  162801  162807  162810      14  162804  162801  162807  162813      14
  162804  162801  162807  162816      14  162804  162801  162819  162822      14
  162804  162801  162819  162825      14  162804  162801  162819  162828      14
  162798  162795  162801  162804      10  162798  162795  162801  162807      10
  162798  162795  162801  162819      10  162798  162795  162831  162834      19
  162798  162795 -162831  162834       3  162798  162795 -162831  162834      20
  162798  162795  162831  162837       3  162795  162801  162807  162810      15
  162795  162801  162807  162813      15  162795  162801  162807  162816      15
  162795  162801  162819  162822      15  162795  162801  162819  162825      15
  162795  162801  162819  162828      15  162795  162831  162837  162840       2
  162792  162789  162795  162798       3  162792  162789  162795  162801       3
  162792  162789  162795  162831       3  162789  162795  162801  162804      10
  162891  162888  162894  162897       1  162891  162888 -162894  162897       2
  162888  162894  162900  162903       3  162873  162864  162858  162876      15
  162870  162864  162858  162876      15  162867  162864  162858  162876      15
  162864  162858  162876  162879      15  162864  162858  162876  162882      15
  162864  162858  162876  162885      15  162861  162858  162864  162867      14
  162861  162858  162864  162870      14  162861  162858  162864  162873      14
  162861  162858  162876  162879      14  162861  162858  162876  162882      14
  162861  162858  162876  162885      14  162855  162849  162843  162888      10
  162855  162849  162858  162861      14  162855  162849  162858  162864      15
  162855  162849  162858  162876      15  162852  162849  162843  162888      10
  162852  162849  162858  162861      14  162852  162849  162858  162864      15
  162852  162849  162858  162876      15  162849  162858  162864  162867      15
  162849  162858  162864  162870      15  162849  162858  162864  162873      15
  162849  162858  162876  162879      15  162849  162858  162876  162882      15
  162849  162858  162876  162885      15  162846  162843  162849  162852      10
  162846  162843  162849  162855      10  162846  162843  162849  162858      10
  162846  162843  162888  162891      19  162846  162843 -162888  162891       3
  162846  162843 -162888  162891      20  162846  162843  162888  162894       3
  162843  162849  162858  162861      15  162843  162888  162894  162897       2
  162840  162837  162843  162846       3  162840  162837  162843  162849       3
  162840  162837  162843  162888       3  162837  162843  162849  162852      10
  162837  162843  162849  162855      10  162957  162954  162960  162963       1
  162957  162954 -162960  162963       2  162954  162960  162966  162969       3
  162939  162933  162942  162945      10  162939  162933  162942  162948      10
  162939  162933  162942  162951      10  162936  162933  162942  162945      10
  162936  162933  162942  162948      10  162936  162933  162942  162951      10
  162930  162924  162933  162936      10  162930  162924  162933  162939      10
  162930  162924  162933  162942      10  162927  162924  162933  162936      10
  162927  162924  162933  162939      10  162927  162924  162933  162942      10
  162924  162933  162942  162945      10  162924  162933  162942  162948      10
  162924  162933  162942  162951      10  162921  162915  162924  162927      14
  162921  162915  162924  162930      14  162921  162915  162924  162933      15
  162918  162915  162924  162927      14  162918  162915  162924  162930      14
  162918  162915  162924  162933      15  162915  162924  162933  162936      10
  162915  162924  162933  162939      10  162912  162906  162900  162954      10
  162912  162906  162915  162918      14  162912  162906  162915  162921      14
  162912  162906  162915  162924      15  162909  162906  162900  162954      10
  162909  162906  162915  162918      14  162909  162906  162915  162921      14
  162909  162906  162915  162924      15  162906  162915  162924  162927      15
  162906  162915  162924  162930      15  162903  162900  162906  162909      10
  162903  162900  162906  162912      10  162903  162900  162906  162915      10
  162903  162900  162954  162957      19  162903  162900 -162954  162957       3
  162903  162900 -162954  162957      20  162903  162900  162954  162960       3
  162900  162906  162915  162918      15  162900  162906  162915  162921      15
  162900  162954  162960  162963       2  162897  162894  162900  162903       3
  162897  162894  162900  162906       3  162897  162894  162900  162954       3
  162894  162900  162906  162909      10  162894  162900  162906  162912      10
  163005  163002  163008  163011       1  163005  163002 -163008  163011       2
  163002  163008  163014  163017       3  163002  163008  163014  163020       3
  162987  162978  162972  162990      15  162984  162978  162972  162990      15
  162981  162978  162972  162990      15  162978  162972  162990  162993      15
  162978  162972  162990  162996      15  162978  162972  162990  162999      15
  162975  162972  162966  163002      10  162975  162972  162978  162981      14
  162975  162972  162978  162984      14  162975  162972  162978  162987      14
  162975  162972  162990  162993      14  162975  162972  162990  162996      14
  162975  162972  162990  162999      14  162969  162966  162972  162975      10
  162969  162966  162972  162978      10  162969  162966  162972  162990      10
  162969  162966  163002  163005      19  162969  162966 -163002  163005       3
  162969  162966 -163002  163005      20  162969  162966  163002  163008       3
  162966  162972  162978  162981      15  162966  162972  162978  162984      15
  162966  162972  162978  162987      15  162966  162972  162990  162993      15
  162966  162972  162990  162996      15  162966  162972  162990  162999      15
  162966  163002  163008  163011       2  162963  162960  162966  162969       3
  162963  162960  162966  162972       3  162963  162960  162966  163002       3
  162960  162966  162972  162975      10  163026  163023  163029  163032       1
  163026  163023 -163029  163032       2  163023  163029  163035  163038       3
  163023  163029  163035  163041       3  163020  163014  163023  163026      19
  163020  163014 -163023  163026       3  163020  163014 -163023  163026      20
  163020  163014  163023  163029       3  163017  163014  163023  163026      19
  163017  163014 -163023  163026       3  163017  163014 -163023  163026      20
  163017  163014  163023  163029       3  163014  163023  163029  163032       2
  163011  163008  163014  163017       3  163011  163008  163014  163020       3
  163011  163008  163014  163023       3  163047  163044  163050  163053       1
  163047  163044 -163050  163053       2  163044  163050  163056  163059       3
  163041  163035  163044  163047      19  163041  163035 -163044  163047       3
  163041  163035 -163044  163047      20  163041  163035  163044  163050       3
  163038  163035  163044  163047      19  163038  163035 -163044  163047       3
  163038  163035 -163044  163047      20  163038  163035  163044  163050       3
  163035  163044  163050  163053       2  163032  163029  163035  163038       3
  163032  163029  163035  163041       3  163032  163029  163035  163044       3
  163089  163086  163092  163095       1  163089  163086 -163092  163095       2
  163086  163092  163098  163101       3  163077  163068  163062  163080      90
  163077  163068 -163062  163080      29  163074  163068  163062  163080      90
  163074  163068 -163062  163080      29  163071  163068  163062  163080      90
  163071  163068 -163062  163080      29  163068  163062  163080  163083      91
  163068  163062 -163080  163083      92  163068  163062 -163080  163083      93
  163068  163062 -163080  163083      94  163065  163062  163056  163086      10
  163065  163062  163068  163071      10  163065  163062  163068  163074      10
  163065  163062  163068  163077      10  163065  163062  163080  163083      95
  163059  163056  163062  163065      10  163059  163056  163062  163068      10
  163059  163056  163062  163080      90  163059  163056 -163062  163080      29
  163059  163056  163086  163089      19  163059  163056 -163086  163089       3
  163059  163056 -163086  163089      20  163059  163056  163086  163092       3
  163056  163062  163068  163071      15  163056  163062  163068  163074      15
  163056  163062  163068  163077      15  163056  163062  163080  163083      96
  163056  163062 -163080  163083      97  163056  163062 -163080  163083      93
  163056  163062 -163080  163083      98  163056  163086  163092  163095       2
  163053  163050  163056  163059       3  163053  163050  163056  163062       3
  163053  163050  163056  163086       3  163050  163056  163062  163065      10
  163122  163119  163125  163128       1  163122  163119 -163125  163128       2
  163119  163125  163131  163134       3  163110  163104  163098  163119      10
  163110  163104  163113  163116      95  163107  163104  163098  163119      10
  163107  163104  163113  163116      95  163101  163098  163104  163107      10
  163101  163098  163104  163110      10  163101  163098  163104  163113      90
  163101  163098 -163104  163113      29  163101  163098  163119  163122      19
  163101  163098 -163119  163122       3  163101  163098 -163119  163122      20
  163101  163098  163119  163125       3  163098  163104  163113  163116     127
  163098  163104 -163113  163116     128  163098  163104 -163113  163116     129
  163098  163104 -163113  163116     130  163098  163119  163125  163128       2
  163095  163092  163098  163101       3  163095  163092  163098  163104       3
  163095  163092  163098  163119       3  163092  163098  163104  163107      10
  163092  163098  163104  163110      10  163158  163155  163161  163164       1
  163158  163155 -163161  163164       2  163155  163161  163167  163170       3
  163143  163137  163131  163155      10  163143  163137  163146  163149       3
  163143  163137  163146  163152       3  163140  163137  163131  163155      10
  163140  163137  163146  163149       3  163140  163137  163146  163152       3
  163134  163131  163137  163140      10  163134  163131  163137  163143      10
  163134  163131  163137  163146      10  163134  163131  163155  163158      19
  163134  163131 -163155  163158       3  163134  163131 -163155  163158      20
  163134  163131  163155  163161       3  163131  163155  163161  163164       2
  163128  163125  163131  163134       3  163128  163125  163131  163137       3
  163128  163125  163131  163155       3  163125  163131  163137  163140      10
  163125  163131  163137  163143      10  163206  163203  163209  163212       1
  163206  163203 -163209  163212       2  163203  163209  163215  163218       3
  163188  163179  163173  163191      15  163185  163179  163173  163191      15
  163182  163179  163173  163191      15  163179  163173  163191  163194      15
  163179  163173  163191  163197      15  163179  163173  163191  163200      15
  163176  163173  163167  163203      10  163176  163173  163179  163182      14
  163176  163173  163179  163185      14  163176  163173  163179  163188      14
  163176  163173  163191  163194      14  163176  163173  163191  163197      14
  163176  163173  163191  163200      14  163170  163167  163173  163176      10
  163170  163167  163173  163179      10  163170  163167  163173  163191      10
  163170  163167  163203  163206      19  163170  163167 -163203  163206       3
  163170  163167 -163203  163206      20  163170  163167  163203  163209       3
  163167  163173  163179  163182      15  163167  163173  163179  163185      15
  163167  163173  163179  163188      15  163167  163173  163191  163194      15
  163167  163173  163191  163197      15  163167  163173  163191  163200      15
  163167  163203  163209  163212       2  163164  163161  163167  163170       3
  163164  163161  163167  163173       3  163164  163161  163167  163203       3
  163161  163167  163173  163176      10  163251  163248  163254  163257       1
  163251  163248 -163254  163257       2  163248  163254  163260  163263       3
  163236  163230  163239  163242       3  163236  163230  163239  163245       3
  163233  163230  163239  163242       3  163233  163230  163239  163245       3
  163227  163221  163215  163248      10  163227  163221  163230  163233      14
  163227  163221  163230  163236      14  163227  163221  163230  163239      10
  163224  163221  163215  163248      10  163224  163221  163230  163233      14
  163224  163221  163230  163236      14  163224  163221  163230  163239      10
  163218  163215  163221  163224      10  163218  163215  163221  163227      10
  163218  163215  163221  163230      10  163218  163215  163248  163251      19
  163218  163215 -163248  163251       3  163218  163215 -163248  163251      20
  163218  163215  163248  163254       3  163215  163221  163230  163233      15
  163215  163221  163230  163236      15  163215  163248  163254  163257       2
  163212  163209  163215  163218       3  163212  163209  163215  163221       3
  163212  163209  163215  163248       3  163209  163215  163221  163224      10
  163209  163215  163221  163227      10  163299  163296  163302  163305       1
  163299  163296 -163302  163305       2  163296  163302  163308  163311       3
  163281  163272  163266  163284      15  163278  163272  163266  163284      15
  163275  163272  163266  163284      15  163272  163266  163284  163287      15
  163272  163266  163284  163290      15  163272  163266  163284  163293      15
  163269  163266  163260  163296      10  163269  163266  163272  163275      14
  163269  163266  163272  163278      14  163269  163266  163272  163281      14
  163269  163266  163284  163287      14  163269  163266  163284  163290      14
  163269  163266  163284  163293      14  163263  163260  163266  163269      10
  163263  163260  163266  163272      10  163263  163260  163266  163284      10
  163263  163260  163296  163299      19  163263  163260 -163296  163299       3
  163263  163260 -163296  163299      20  163263  163260  163296  163302       3
  163260  163266  163272  163275      15  163260  163266  163272  163278      15
  163260  163266  163272  163281      15  163260  163266  163284  163287      15
  163260  163266  163284  163290      15  163260  163266  163284  163293      15
  163260  163296  163302  163305       2  163257  163254  163260  163263       3
  163257  163254  163260  163266       3  163257  163254  163260  163296       3
  163254  163260  163266  163269      10  163341  163338  163344  163347       1
  163341  163338 -163344  163347       2  163338  163344  163350  163353       3
  163326  163323  163329  163332       1  163326  163323 -163329  163332       2
  163326  163323  163329  163335       1  163326  163323 -163329  163335       2
  163320  163314  163308  163338      10  163320  163314  163323  163326      19
  163320  163314 -163323  163326       3  163320  163314 -163323  163326      20
  163320  163314  163323  163329       3  163317  163314  163308  163338      10
  163317  163314  163323  163326      19  163317  163314 -163323  163326       3
  163317  163314 -163323  163326      20  163317  163314  163323  163329       3
  163314  163323  163329  163332       2  163314  163323  163329  163335       2
  163311  163308  163314  163317      10  163311  163308  163314  163320      10
  163311  163308  163314  163323      10  163311  163308  163338  163341      19
  163311  163308 -163338  163341       3  163311  163308 -163338  163341      20
  163311  163308  163338  163344       3  163308  163338  163344  163347       2
  163305  163302  163308  163311       3  163305  163302  163308  163314       3
  163305  163302  163308  163338       3  163302  163308  163314  163317      10
  163302  163308  163314  163320      10  163386  163383  163389  163392       1
  163386  163383 -163389  163392       2  163383  163389  163395  163398       3
  163371  163365  163374  163377       3  163371  163365  163374  163380       3
  163368  163365  163374  163377       3  163368  163365  163374  163380       3
  163362  163356  163350  163383      10  163362  163356  163365  163368      14
  163362  163356  163365  163371      14  163362  163356  163365  163374      10
  163359  163356  163350  163383      10  163359  163356  163365  163368      14
  163359  163356  163365  163371      14  163359  163356  163365  163374      10
  163353  163350  163356  163359      10  163353  163350  163356  163362      10
  163353  163350  163356  163365      10  163353  163350  163383  163386      19
  163353  163350 -163383  163386       3  163353  163350 -163383  163386      20
  163353  163350  163383  163389       3  163350  163356  163365  163368      15
  163350  163356  163365  163371      15  163350  163383  163389  163392       2
  163347  163344  163350  163353       3  163347  163344  163350  163356       3
  163347  163344  163350  163383       3  163344  163350  163356  163359      10
  163344  163350  163356  163362      10  163452  163449  163455  163458       1
  163452  163449 -163455  163458       2  163449  163455  163461  163464       3
  163434  163428  163437  163440      10  163434  163428  163437  163443      10
  163434  163428  163437  163446      10  163431  163428  163437  163440      10
  163431  163428  163437  163443      10  163431  163428  163437  163446      10
  163425  163419  163428  163431      10  163425  163419  163428  163434      10
  163425  163419  163428  163437      10  163422  163419  163428  163431      10
  163422  163419  163428  163434      10  163422  163419  163428  163437      10
  163419  163428  163437  163440      10  163419  163428  163437  163443      10
  163419  163428  163437  163446      10  163416  163410  163419  163422      14
  163416  163410  163419  163425      14  163416  163410  163419  163428      15
  163413  163410  163419  163422      14  163413  163410  163419  163425      14
  163413  163410  163419  163428      15  163410  163419  163428  163431      10
  163410  163419  163428  163434      10  163407  163401  163395  163449      10
  163407  163401  163410  163413      14  163407  163401  163410  163416      14
  163407  163401  163410  163419      15  163404  163401  163395  163449      10
  163404  163401  163410  163413      14  163404  163401  163410  163416      14
  163404  163401  163410  163419      15  163401  163410  163419  163422      15
  163401  163410  163419  163425      15  163398  163395  163401  163404      10
  163398  163395  163401  163407      10  163398  163395  163401  163410      10
  163398  163395  163449  163452      19  163398  163395 -163449  163452       3
  163398  163395 -163449  163452      20  163398  163395  163449  163455       3
  163395  163401  163410  163413      15  163395  163401  163410  163416      15
  163395  163449  163455  163458       2  163392  163389  163395  163398       3
  163392  163389  163395  163401       3  163392  163389  163395  163449       3
  163389  163395  163401  163404      10  163389  163395  163401  163407      10
  163518  163515  163521  163524       1  163518  163515 -163521  163524       2
  163515  163521  163527  163530       3  163500  163494  163503  163506      10
  163500  163494  163503  163509      10  163500  163494  163503  163512      10
  163497  163494  163503  163506      10  163497  163494  163503  163509      10
  163497  163494  163503  163512      10  163491  163485  163494  163497      10
  163491  163485  163494  163500      10  163491  163485  163494  163503      10
  163488  163485  163494  163497      10  163488  163485  163494  163500      10
  163488  163485  163494  163503      10  163485  163494  163503  163506      10
  163485  163494  163503  163509      10  163485  163494  163503  163512      10
  163482  163476  163485  163488      14  163482  163476  163485  163491      14
  163482  163476  163485  163494      15  163479  163476  163485  163488      14
  163479  163476  163485  163491      14  163479  163476  163485  163494      15
  163476  163485  163494  163497      10  163476  163485  163494  163500      10
  163473  163467  163461  163515      10  163473  163467  163476  163479      14
  163473  163467  163476  163482      14  163473  163467  163476  163485      15
  163470  163467  163461  163515      10  163470  163467  163476  163479      14
  163470  163467  163476  163482      14  163470  163467  163476  163485      15
  163467  163476  163485  163488      15  163467  163476  163485  163491      15
  163464  163461  163467  163470      10  163464  163461  163467  163473      10
  163464  163461  163467  163476      10  163464  163461  163515  163518      19
  163464  163461 -163515  163518       3  163464  163461 -163515  163518      20
  163464  163461  163515  163521       3  163461  163467  163476  163479      15
  163461  163467  163476  163482      15  163461  163515  163521  163524       2
  163458  163455  163461  163464       3  163458  163455  163461  163467       3
  163458  163455  163461  163515       3  163455  163461  163467  163470      10
  163455  163461  163467  163473      10  163554  163551  163557  163560       1
  163554  163551 -163557  163560       2  163551  163557  163563  163566       3
  163539  163533  163527  163551      10  163539  163533  163542  163545       3
  163539  163533  163542  163548       3  163536  163533  163527  163551      10
  163536  163533  163542  163545       3  163536  163533  163542  163548       3
  163530  163527  163533  163536      10  163530  163527  163533  163539      10
  163530  163527  163533  163542      10  163530  163527  163551  163554      19
  163530  163527 -163551  163554       3  163530  163527 -163551  163554      20
  163530  163527  163551  163557       3  163527  163551  163557  163560       2
  163524  163521  163527  163530       3  163524  163521  163527  163533       3
  163524  163521  163527  163551       3  163521  163527  163533  163536      10
  163521  163527  163533  163539      10  163626  163623  163629  163632       1
  163626  163623 -163629  163632       2  163623  163629  163635  163638       3
  163611  163605  163602  163614      51  163611  163605 -163602  163614       6
  163608  163605  163602  163614      51  163608  163605 -163602  163614       6
  163605  163602  163614  163617      51  163605  163602 -163614  163617       6
  163605  163602  163614  163620      51  163605  163602 -163614  163620       6
  163599  163596  163602  163605      51  163599  163596 -163602  163605       6
  163599  163596  163602  163614      51  163599  163596 -163602  163614       6
  163596  163602  163605  163608      51  163596  163602 -163605  163608       6
  163596  163602  163605  163611      51  163596  163602 -163605  163611       6
  163596  163602  163614  163617      51  163596  163602 -163614  163617       6
  163596  163602  163614  163620      51  163596  163602 -163614  163620       6
  163593  163587  163596  163599      29  163593  163587  163596  163602      29
  163590  163587  163596  163599      29  163590  163587  163596  163602      29
  163584  163578  163587  163590      10  163584  163578  163587  163593      10
  163584  163578  163587  163596      10  163581  163578  163587  163590      10
  163581  163578  163587  163593      10  163581  163578  163587  163596      10
  163578  163587  163596  163599      29  163575  163569  163563  163623      10
  163575  163569  163578  163581      14  163575  163569  163578  163584      14
  163575  163569  163578  163587      15  163572  163569  163563  163623      10
  163572  163569  163578  163581      14  163572  163569  163578  163584      14
  163572  163569  163578  163587      15  163569  163578  163587  163590      10
  163569  163578  163587  163593      10  163566  163563  163569  163572      10
  163566  163563  163569  163575      10  163566  163563  163569  163578      10
  163566  163563  163623  163626      19  163566  163563 -163623  163626       3
  163566  163563 -163623  163626      20  163566  163563  163623  163629       3
  163563  163569  163578  163581      15  163563  163569  163578  163584      15
  163563  163623  163629  163632       2  163560  163557  163563  163566       3
  163560  163557  163563  163569       3  163560  163557  163563  163623       3
  163557  163563  163569  163572      10  163557  163563  163569  163575      10
  163674  163671  163677  163680       1  163674  163671 -163677  163680       2
  163671  163677  163683  163686       3  163656  163647  163641  163659      15
  163653  163647  163641  163659      15  163650  163647  163641  163659      15
  163647  163641  163659  163662      15  163647  163641  163659  163665      15
  163647  163641  163659  163668      15  163644  163641  163635  163671      10
  163644  163641  163647  163650      14  163644  163641  163647  163653      14
  163644  163641  163647  163656      14  163644  163641  163659  163662      14
  163644  163641  163659  163665      14  163644  163641  163659  163668      14
  163638  163635  163641  163644      10  163638  163635  163641  163647      10
  163638  163635  163641  163659      10  163638  163635  163671  163674      19
  163638  163635 -163671  163674       3  163638  163635 -163671  163674      20
  163638  163635  163671  163677       3  163635  163641  163647  163650      15
  163635  163641  163647  163653      15  163635  163641  163647  163656      15
  163635  163641  163659  163662      15  163635  163641  163659  163665      15
  163635  163641  163659  163668      15  163635  163671  163677  163680       2
  163632  163629  163635  163638       3  163632  163629  163635  163641       3
  163632  163629  163635  163671       3  163629  163635  163641  163644      10
  163716  163713  163719  163722       1  163716  163713 -163719  163722       2
  163713  163719  163725  163728       3  163704  163695  163689  163707      90
  163704  163695 -163689  163707      29  163701  163695  163689  163707      90
  163701  163695 -163689  163707      29  163698  163695  163689  163707      90
  163698  163695 -163689  163707      29  163695  163689  163707  163710      91
  163695  163689 -163707  163710      92  163695  163689 -163707  163710      93
  163695  163689 -163707  163710      94  163692  163689  163683  163713      10
  163692  163689  163695  163698      10  163692  163689  163695  163701      10
  163692  163689  163695  163704      10  163692  163689  163707  163710      95
  163686  163683  163689  163692      10  163686  163683  163689  163695      10
  163686  163683  163689  163707      90  163686  163683 -163689  163707      29
  163686  163683  163713  163716      19  163686  163683 -163713  163716       3
  163686  163683 -163713  163716      20  163686  163683  163713  163719       3
  163683  163689  163695  163698      15  163683  163689  163695  163701      15
  163683  163689  163695  163704      15  163683  163689  163707  163710      96
  163683  163689 -163707  163710      97  163683  163689 -163707  163710      93
  163683  163689 -163707  163710      98  163683  163713  163719  163722       2
  163680  163677  163683  163686       3  163680  163677  163683  163689       3
  163680  163677  163683  163713       3  163677  163683  163689  163692      10
  163752  163749  163755  163758       1  163752  163749 -163755  163758       2
  163749  163755  163761  163764       3  163737  163731  163725  163749      10
  163737  163731  163740  163743       3  163737  163731  163740  163746       3
  163734  163731  163725  163749      10  163734  163731  163740  163743       3
  163734  163731  163740  163746       3  163728  163725  163731  163734      10
  163728  163725  163731  163737      10  163728  163725  163731  163740      10
  163728  163725  163749  163752      19  163728  163725 -163749  163752       3
  163728  163725 -163749  163752      20  163728  163725  163749  163755       3
  163725  163749  163755  163758       2  163722  163719  163725  163728       3
  163722  163719  163725  163731       3  163722  163719  163725  163749       3
  163719  163725  163731  163734      10  163719  163725  163731  163737      10
  163782  163779  163785  163788       1  163782  163779 -163785  163788       2
  163779  163785  163791  163794       3  163776  163767  163761  163779      10
  163773  163767  163761  163779      10  163770  163767  163761  163779      10
  163764  163761  163767  163770      10  163764  163761  163767  163773      10
  163764  163761  163767  163776      10  163764  163761  163779  163782      19
  163764  163761 -163779  163782       3  163764  163761 -163779  163782      20
  163764  163761  163779  163785       3  163761  163779  163785  163788       2
  163758  163755  163761  163764       3  163758  163755  163761  163767       3
  163758  163755  163761  163779       3  163755  163761  163767  163770      10
  163755  163761  163767  163773      10  163755  163761  163767  163776      10
  163839  163836  163842  163845       1  163839  163836 -163842  163845       2
  163836  163842  163848  163851       3  163821  163812  163806  163824      15
  163818  163812  163806  163824      15  163815  163812  163806  163824      15
  163812  163806  163824  163827      15  163812  163806  163824  163830      15
  163812  163806  163824  163833      15  163809  163806  163812  163815      14
  163809  163806  163812  163818      14  163809  163806  163812  163821      14
  163809  163806  163824  163827      14  163809  163806  163824  163830      14
  163809  163806  163824  163833      14  163803  163797  163791  163836      10
  163803  163797  163806  163809      14  163803  163797  163806  163812      15
  163803  163797  163806  163824      15  163800  163797  163791  163836      10
  163800  163797  163806  163809      14  163800  163797  163806  163812      15
  163800  163797  163806  163824      15  163797  163806  163812  163815      15
  163797  163806  163812  163818      15  163797  163806  163812  163821      15
  163797  163806  163824  163827      15  163797  163806  163824  163830      15
  163797  163806  163824  163833      15  163794  163791  163797  163800      10
  163794  163791  163797  163803      10  163794  163791  163797  163806      10
  163794  163791  163836  163839      19  163794  163791 -163836  163839       3
  163794  163791 -163836  163839      20  163794  163791  163836  163842       3
  163791  163797  163806  163809      15  163791  163836  163842  163845       2
  163788  163785  163791  163794       3  163788  163785  163791  163797       3
  163788  163785  163791  163836       3  163785  163791  163797  163800      10
  163785  163791  163797  163803      10  163881  163878  163884  163887       1
  163881  163878 -163884  163887       2  163878  163884  163890  163893       3
  163866  163863  163869  163872       1  163866  163863 -163869  163872       2
  163866  163863  163869  163875       1  163866  163863 -163869  163875       2
  163860  163854  163848  163878      10  163860  163854  163863  163866      19
  163860  163854 -163863  163866       3  163860  163854 -163863  163866      20
  163860  163854  163863  163869       3  163857  163854  163848  163878      10
  163857  163854  163863  163866      19  163857  163854 -163863  163866       3
  163857  163854 -163863  163866      20  163857  163854  163863  163869       3
  163854  163863  163869  163872       2  163854  163863  163869  163875       2
  163851  163848  163854  163857      10  163851  163848  163854  163860      10
  163851  163848  163854  163863      10  163851  163848  163878  163881      19
  163851  163848 -163878  163881       3  163851  163848 -163878  163881      20
  163851  163848  163878  163884       3  163848  163878  163884  163887       2
  163845  163842  163848  163851       3  163845  163842  163848  163854       3
  163845  163842  163848  163878       3  163842  163848  163854  163857      10
  163842  163848  163854  163860      10  163911  163908  163914  163917       1
  163911  163908 -163914  163917       2  163908  163914  163920  163923       3
  163905  163896  163890  163908      10  163902  163896  163890  163908      10
  163899  163896  163890  163908      10  163893  163890  163896  163899      10
  163893  163890  163896  163902      10  163893  163890  163896  163905      10
  163893  163890  163908  163911      19  163893  163890 -163908  163911       3
  163893  163890 -163908  163911      20  163893  163890  163908  163914       3
  163890  163908  163914  163917       2  163887  163884  163890  163893       3
  163887  163884  163890  163896       3  163887  163884  163890  163908       3
  163884  163890  163896  163899      10  163884  163890  163896  163902      10
  163884  163890  163896  163905      10  163953  163950  163956  163959       1
  163953  163950 -163956  163959       2  163950  163956  163962  163965       3
  163941  163932  163926  163944      90  163941  163932 -163926  163944      29
  163938  163932  163926  163944      90  163938  163932 -163926  163944      29
  163935  163932  163926  163944      90  163935  163932 -163926  163944      29
  163932  163926  163944  163947      91  163932  163926 -163944  163947      92
  163932  163926 -163944  163947      93  163932  163926 -163944  163947      94
  163929  163926  163920  163950      10  163929  163926  163932  163935      10
  163929  163926  163932  163938      10  163929  163926  163932  163941      10
  163929  163926  163944  163947      95  163923  163920  163926  163929      10
  163923  163920  163926  163932      10  163923  163920  163926  163944      90
  163923  163920 -163926  163944      29  163923  163920  163950  163953      19
  163923  163920 -163950  163953       3  163923  163920 -163950  163953      20
  163923  163920  163950  163956       3  163920  163926  163932  163935      15
  163920  163926  163932  163938      15  163920  163926  163932  163941      15
  163920  163926  163944  163947      96  163920  163926 -163944  163947      97
  163920  163926 -163944  163947      93  163920  163926 -163944  163947      98
  163920  163950  163956  163959       2  163917  163914  163920  163923       3
  163917  163914  163920  163926       3  163917  163914  163920  163950       3
  163914  163920  163926  163929      10  164025  164022  164028  164031       1
  164025  164022 -164028  164031       2  164022  164028  164034  164037       3
  164010  164004  164001  164013      51  164010  164004 -164001  164013       6
  164007  164004  164001  164013      51  164007  164004 -164001  164013       6
  164004  164001  164013  164016      51  164004  164001 -164013  164016       6
  164004  164001  164013  164019      51  164004  164001 -164013  164019       6
  163998  163995  164001  164004      51  163998  163995 -164001  164004       6
  163998  163995  164001  164013      51  163998  163995 -164001  164013       6
  163995  164001  164004  164007      51  163995  164001 -164004  164007       6
  163995  164001  164004  164010      51  163995  164001 -164004  164010       6
  163995  164001  164013  164016      51  163995  164001 -164013  164016       6
  163995  164001  164013  164019      51  163995  164001 -164013  164019       6
  163992  163986  163995  163998      29  163992  163986  163995  164001      29
  163989  163986  163995  163998      29  163989  163986  163995  164001      29
  163983  163977  163986  163989      10  163983  163977  163986  163992      10
  163983  163977  163986  163995      10  163980  163977  163986  163989      10
  163980  163977  163986  163992      10  163980  163977  163986  163995      10
  163977  163986  163995  163998      29  163974  163968  163962  164022      10
  163974  163968  163977  163980      14  163974  163968  163977  163983      14
  163974  163968  163977  163986      15  163971  163968  163962  164022      10
  163971  163968  163977  163980      14  163971  163968  163977  163983      14
  163971  163968  163977  163986      15  163968  163977  163986  163989      10
  163968  163977  163986  163992      10  163965  163962  163968  163971      10
  163965  163962  163968  163974      10  163965  163962  163968  163977      10
  163965  163962  164022  164025      19  163965  163962 -164022  164025       3
  163965  163962 -164022  164025      20  163965  163962  164022  164028       3
  163962  163968  163977  163980      15  163962  163968  163977  163983      15
  163962  164022  164028  164031       2  163959  163956  163962  163965       3
  163959  163956  163962  163968       3  163959  163956  163962  164022       3
  163956  163962  163968  163971      10  163956  163962  163968  163974      10
  164055  164052  164058  164061       1  164055  164052 -164058  164061       2
  164052  164058  164064  164067       3  164049  164040  164034  164052      10
  164046  164040  164034  164052      10  164043  164040  164034  164052      10
  164037  164034  164040  164043      10  164037  164034  164040  164046      10
  164037  164034  164040  164049      10  164037  164034  164052  164055      19
  164037  164034 -164052  164055       3  164037  164034 -164052  164055      20
  164037  164034  164052  164058       3  164034  164052  164058  164061       2
  164031  164028  164034  164037       3  164031  164028  164034  164040       3
  164031  164028  164034  164052       3  164028  164034  164040  164043      10
  164028  164034  164040  164046      10  164028  164034  164040  164049      10
  164085  164082  164088  164091       1  164085  164082 -164088  164091       2
  164082  164088  164094  164097       3  164079  164070  164064  164082      10
  164076  164070  164064  164082      10  164073  164070  164064  164082      10
  164067  164064  164070  164073      10  164067  164064  164070  164076      10
  164067  164064  164070  164079      10  164067  164064  164082  164085      19
  164067  164064 -164082  164085       3  164067  164064 -164082  164085      20
  164067  164064  164082  164088       3  164064  164082  164088  164091       2
  164061  164058  164064  164067       3  164061  164058  164064  164070       3
  164061  164058  164064  164082       3  164058  164064  164070  164073      10
  164058  164064  164070  164076      10  164058  164064  164070  164079      10
  164133  164130  164136  164139       1  164133  164130 -164136  164139       2
  164130  164136  164142  164145       3  164115  164106  164100  164118      15
  164112  164106  164100  164118      15  164109  164106  164100  164118      15
  164106  164100  164118  164121      15  164106  164100  164118  164124      15
  164106  164100  164118  164127      15  164103  164100  164094  164130      10
  164103  164100  164106  164109      14  164103  164100  164106  164112      14
  164103  164100  164106  164115      14  164103  164100  164118  164121      14
  164103  164100  164118  164124      14  164103  164100  164118  164127      14
  164097  164094  164100  164103      10  164097  164094  164100  164106      10
  164097  164094  164100  164118      10  164097  164094  164130  164133      19
  164097  164094 -164130  164133       3  164097  164094 -164130  164133      20
  164097  164094  164130  164136       3  164094  164100  164106  164109      15
  164094  164100  164106  164112      15  164094  164100  164106  164115      15
  164094  164100  164118  164121      15  164094  164100  164118  164124      15
  164094  164100  164118  164127      15  164094  164130  164136  164139       2
  164091  164088  164094  164097       3  164091  164088  164094  164100       3
  164091  164088  164094  164130       3  164088  164094  164100  164103      10
  164178  164175  164181  164184       1  164178  164175 -164181  164184       2
  164175  164181  164187  164190       3  164163  164157  164166  164169       3
  164163  164157  164166  164172       3  164160  164157  164166  164169       3
  164160  164157  164166  164172       3  164154  164148  164142  164175      10
  164154  164148  164157  164160      14  164154  164148  164157  164163      14
  164154  164148  164157  164166      10  164151  164148  164142  164175      10
  164151  164148  164157  164160      14  164151  164148  164157  164163      14
  164151  164148  164157  164166      10  164145  164142  164148  164151      10
  164145  164142  164148  164154      10  164145  164142  164148  164157      10
  164145  164142  164175  164178      19  164145  164142 -164175  164178       3
  164145  164142 -164175  164178      20  164145  164142  164175  164181       3
  164142  164148  164157  164160      15  164142  164148  164157  164163      15
  164142  164175  164181  164184       2  164139  164136  164142  164145       3
  164139  164136  164142  164148       3  164139  164136  164142  164175       3
  164136  164142  164148  164151      10  164136  164142  164148  164154      10
  164223  164220  164226  164229       1  164223  164220 -164226  164229       2
  164220  164226  164232  164235       3  164220  164226  164232  164238       3
  164208  164202  164211  164214       3  164208  164202  164211  164217       3
  164205  164202  164211  164214       3  164205  164202  164211  164217       3
  164199  164193  164187  164220      10  164199  164193  164202  164205      14
  164199  164193  164202  164208      14  164199  164193  164202  164211      10
  164196  164193  164187  164220      10  164196  164193  164202  164205      14
  164196  164193  164202  164208      14  164196  164193  164202  164211      10
  164190  164187  164193  164196      10  164190  164187  164193  164199      10
  164190  164187  164193  164202      10  164190  164187  164220  164223      19
  164190  164187 -164220  164223       3  164190  164187 -164220  164223      20
  164190  164187  164220  164226       3  164187  164193  164202  164205      15
  164187  164193  164202  164208      15  164187  164220  164226  164229       2
  164184  164181  164187  164190       3  164184  164181  164187  164193       3
  164184  164181  164187  164220       3  164181  164187  164193  164196      10
  164181  164187  164193  164199      10  164244  164241  164247  164250       1
  164244  164241 -164247  164250       2  164241  164247  164253  164256       3
  164238  164232  164241  164244      19  164238  164232 -164241  164244       3
  164238  164232 -164241  164244      20  164238  164232  164241  164247       3
  164235  164232  164241  164244      19  164235  164232 -164241  164244       3
  164235  164232 -164241  164244      20  164235  164232  164241  164247       3
  164232  164241  164247  164250       2  164229  164226  164232  164235       3
  164229  164226  164232  164238       3  164229  164226  164232  164241       3
  164301  164298  164304  164307       1  164301  164298 -164304  164307       2
  164298  164304  164310  164313       3  164283  164277  164286  164289      14
  164283  164277  164286  164292      14  164283  164277  164286  164295      14
  164280  164277  164286  164289      14  164280  164277  164286  164292      14
  164280  164277  164286  164295      14  164274  164265  164259  164277      15
  164271  164265  164259  164277      15  164268  164265  164259  164277      15
  164265  164259  164277  164280      15  164265  164259  164277  164283      15
  164262  164259  164253  164298      10  164262  164259  164265  164268      14
  164262  164259  164265  164271      14  164262  164259  164265  164274      14
  164262  164259  164277  164280      14  164262  164259  164277  164283      14
  164262  164259  164277  164286      15  164259  164277  164286  164289      15
  164259  164277  164286  164292      15  164259  164277  164286  164295      15
  164256  164253  164259  164262      10  164256  164253  164259  164265      10
  164256  164253  164259  164277      10  164256  164253  164298  164301      19
  164256  164253 -164298  164301       3  164256  164253 -164298  164301      20
  164256  164253  164298  164304       3  164253  164259  164265  164268      15
  164253  164259  164265  164271      15  164253  164259  164265  164274      15
  164253  164259  164277  164280      15  164253  164259  164277  164283      15
  164253  164298  164304  164307       2  164250  164247  164253  164256       3
  164250  164247  164253  164259       3  164250  164247  164253  164298       3
  164247  164253  164259  164262      10  164349  164346  164352  164355       1
  164349  164346 -164352  164355       2  164346  164352  164358  164361       3
  164331  164322  164316  164334      15  164328  164322  164316  164334      15
  164325  164322  164316  164334      15  164322  164316  164334  164337      15
  164322  164316  164334  164340      15  164322  164316  164334  164343      15
  164319  164316  164310  164346      10  164319  164316  164322  164325      14
  164319  164316  164322  164328      14  164319  164316  164322  164331      14
  164319  164316  164334  164337      14  164319  164316  164334  164340      14
  164319  164316  164334  164343      14  164313  164310  164316  164319      10
  164313  164310  164316  164322      10  164313  164310  164316  164334      10
  164313  164310  164346  164349      19  164313  164310 -164346  164349       3
  164313  164310 -164346  164349      20  164313  164310  164346  164352       3
  164310  164316  164322  164325      15  164310  164316  164322  164328      15
  164310  164316  164322  164331      15  164310  164316  164334  164337      15
  164310  164316  164334  164340      15  164310  164316  164334  164343      15
  164310  164346  164352  164355       2  164307  164304  164310  164313       3
  164307  164304  164310  164316       3  164307  164304  164310  164346       3
  164304  164310  164316  164319      10  164406  164403  164409  164412       1
  164406  164403 -164409  164412       2  164403  164409  164415  164418       3
  164403  164409  164415  164421       3  164388  164379  164373  164391      15
  164385  164379  164373  164391      15  164382  164379  164373  164391      15
  164379  164373  164391  164394      15  164379  164373  164391  164397      15
  164379  164373  164391  164400      15  164376  164373  164379  164382      14
  164376  164373  164379  164385      14  164376  164373  164379  164388      14
  164376  164373  164391  164394      14  164376  164373  164391  164397      14
  164376  164373  164391  164400      14  164370  164364  164358  164403      10
  164370  164364  164373  164376      14  164370  164364  164373  164379      15
  164370  164364  164373  164391      15  164367  164364  164358  164403      10
  164367  164364  164373  164376      14  164367  164364  164373  164379      15
  164367  164364  164373  164391      15  164364  164373  164379  164382      15
  164364  164373  164379  164385      15  164364  164373  164379  164388      15
  164364  164373  164391  164394      15  164364  164373  164391  164397      15
  164364  164373  164391  164400      15  164361  164358  164364  164367      10
  164361  164358  164364  164370      10  164361  164358  164364  164373      10
  164361  164358  164403  164406      19  164361  164358 -164403  164406       3
  164361  164358 -164403  164406      20  164361  164358  164403  164409       3
  164358  164364  164373  164376      15  164358  164403  164409  164412       2
  164355  164352  164358  164361       3  164355  164352  164358  164364       3
  164355  164352  164358  164403       3  164352  164358  164364  164367      10
  164352  164358  164364  164370      10  164427  164424  164430  164433       1
  164427  164424 -164430  164433       2  164424  164430  164436  164439       3
  164424  164430  164436  164442       3  164421  164415  164424  164427      19
  164421  164415 -164424  164427       3  164421  164415 -164424  164427      20
  164421  164415  164424  164430       3  164418  164415  164424  164427      19
  164418  164415 -164424  164427       3  164418  164415 -164424  164427      20
  164418  164415  164424  164430       3  164415  164424  164430  164433       2
  164412  164409  164415  164418       3  164412  164409  164415  164421       3
  164412  164409  164415  164424       3  164448  164445  164451  164454       1
  164448  164445 -164451  164454       2  164445  164451  164457  164460       3
  164445  164451  164457  164463       3  164442  164436  164445  164448      19
  164442  164436 -164445  164448       3  164442  164436 -164445  164448      20
  164442  164436  164445  164451       3  164439  164436  164445  164448      19
  164439  164436 -164445  164448       3  164439  164436 -164445  164448      20
  164439  164436  164445  164451       3  164436  164445  164451  164454       2
  164433  164430  164436  164439       3  164433  164430  164436  164442       3
  164433  164430  164436  164445       3  164469  164466  164472  164475       1
  164469  164466 -164472  164475       2  164466  164472  164478  164481       3
  164463  164457  164466  164469      19  164463  164457 -164466  164469       3
  164463  164457 -164466  164469      20  164463  164457  164466  164472       3
  164460  164457  164466  164469      19  164460  164457 -164466  164469       3
  164460  164457 -164466  164469      20  164460  164457  164466  164472       3
  164457  164466  164472  164475       2  164454  164451  164457  164460       3
  164454  164451  164457  164463       3  164454  164451  164457  164466       3
  164502  164499  164505  164508       1  164502  164499 -164505  164508       2
  164499  164505  164511  164514       3  164490  164484  164478  164499      10
  164490  164484  164493  164496     168  164487  164484  164478  164499      10
  164487  164484  164493  164496     168  164481  164478  164484  164487      10
  164481  164478  164484  164490      10  164481  164478  164484  164493      10
  164481  164478  164499  164502      19  164481  164478 -164499  164502       3
  164481  164478 -164499  164502      20  164481  164478  164499  164505       3
  164478  164484  164493  164496     169  164478  164484 -164493  164496     170
  164478  164484 -164493  164496     171  164478  164484 -164493  164496     172
  164478  164499  164505  164508       2  164475  164472  164478  164481       3
  164475  164472  164478  164484       3  164475  164472  164478  164499       3
  164472  164478  164484  164487      10  164472  164478  164484  164490      10
  164532  164529  164535  164538       1  164532  164529 -164535  164538       2
  164529  164535  164541  164544       3  164526  164517  164511  164529      10
  164523  164517  164511  164529      10  164520  164517  164511  164529      10
  164514  164511  164517  164520      10  164514  164511  164517  164523      10
  164514  164511  164517  164526      10  164514  164511  164529  164532      19
  164514  164511 -164529  164532       3  164514  164511 -164529  164532      20
  164514  164511  164529  164535       3  164511  164529  164535  164538       2
  164508  164505  164511  164514       3  164508  164505  164511  164517       3
  164508  164505  164511  164529       3  164505  164511  164517  164520      10
  164505  164511  164517  164523      10  164505  164511  164517  164526      10
  164589  164586  164592  164595       1  164589  164586 -164592  164595       2
  164586  164592  164598  164601       3  164571  164562  164556  164574      15
  164568  164562  164556  164574      15  164565  164562  164556  164574      15
  164562  164556  164574  164577      15  164562  164556  164574  164580      15
  164562  164556  164574  164583      15  164559  164556  164562  164565      14
  164559  164556  164562  164568      14  164559  164556  164562  164571      14
  164559  164556  164574  164577      14  164559  164556  164574  164580      14
  164559  164556  164574  164583      14  164553  164547  164541  164586      10
  164553  164547  164556  164559      14  164553  164547  164556  164562      15
  164553  164547  164556  164574      15  164550  164547  164541  164586      10
  164550  164547  164556  164559      14  164550  164547  164556  164562      15
  164550  164547  164556  164574      15  164547  164556  164562  164565      15
  164547  164556  164562  164568      15  164547  164556  164562  164571      15
  164547  164556  164574  164577      15  164547  164556  164574  164580      15
  164547  164556  164574  164583      15  164544  164541  164547  164550      10
  164544  164541  164547  164553      10  164544  164541  164547  164556      10
  164544  164541  164586  164589      19  164544  164541 -164586  164589       3
  164544  164541 -164586  164589      20  164544  164541  164586  164592       3
  164541  164547  164556  164559      15  164541  164586  164592  164595       2
  164538  164535  164541  164544       3  164538  164535  164541  164547       3
  164538  164535  164541  164586       3  164535  164541  164547  164550      10
  164535  164541  164547  164553      10  164646  164643  164649  164652       1
  164646  164643 -164649  164652       2  164643  164649  164655  164658       3
  164628  164619  164613  164631      15  164625  164619  164613  164631      15
  164622  164619  164613  164631      15  164619  164613  164631  164634      15
  164619  164613  164631  164637      15  164619  164613  164631  164640      15
  164616  164613  164619  164622      14  164616  164613  164619  164625      14
  164616  164613  164619  164628      14  164616  164613  164631  164634      14
  164616  164613  164631  164637      14  164616  164613  164631  164640      14
  164610  164604  164598  164643      10  164610  164604  164613  164616      14
  164610  164604  164613  164619      15  164610  164604  164613  164631      15
  164607  164604  164598  164643      10  164607  164604  164613  164616      14
  164607  164604  164613  164619      15  164607  164604  164613  164631      15
  164604  164613  164619  164622      15  164604  164613  164619  164625      15
  164604  164613  164619  164628      15  164604  164613  164631  164634      15
  164604  164613  164631  164637      15  164604  164613  164631  164640      15
  164601  164598  164604  164607      10  164601  164598  164604  164610      10
  164601  164598  164604  164613      10  164601  164598  164643  164646      19
  164601  164598 -164643  164646       3  164601  164598 -164643  164646      20
  164601  164598  164643  164649       3  164598  164604  164613  164616      15
  164598  164643  164649  164652       2  164595  164592  164598  164601       3
  164595  164592  164598  164604       3  164595  164592  164598  164643       3
  164592  164598  164604  164607      10  164592  164598  164604  164610      10
  164718  164715  164721  164724       1  164718  164715 -164721  164724       2
  164715  164721  164727  164730       3  164703  164697  164694  164706      51
  164703  164697 -164694  164706       6  164700  164697  164694  164706      51
  164700  164697 -164694  164706       6  164697  164694  164706  164709      51
  164697  164694 -164706  164709       6  164697  164694  164706  164712      51
  164697  164694 -164706  164712       6  164691  164688  164694  164697      51
  164691  164688 -164694  164697       6  164691  164688  164694  164706      51
  164691  164688 -164694  164706       6  164688  164694  164697  164700      51
  164688  164694 -164697  164700       6  164688  164694  164697  164703      51
  164688  164694 -164697  164703       6  164688  164694  164706  164709      51
  164688  164694 -164706  164709       6  164688  164694  164706  164712      51
  164688  164694 -164706  164712       6  164685  164679  164688  164691      29
  164685  164679  164688  164694      29  164682  164679  164688  164691      29
  164682  164679  164688  164694      29  164676  164670  164679  164682      10
  164676  164670  164679  164685      10  164676  164670  164679  164688      10
  164673  164670  164679  164682      10  164673  164670  164679  164685      10
  164673  164670  164679  164688      10  164670  164679  164688  164691      29
  164667  164661  164655  164715      10  164667  164661  164670  164673      14
  164667  164661  164670  164676      14  164667  164661  164670  164679      15
  164664  164661  164655  164715      10  164664  164661  164670  164673      14
  164664  164661  164670  164676      14  164664  164661  164670  164679      15
  164661  164670  164679  164682      10  164661  164670  164679  164685      10
  164658  164655  164661  164664      10  164658  164655  164661  164667      10
  164658  164655  164661  164670      10  164658  164655  164715  164718      19
  164658  164655 -164715  164718       3  164658  164655 -164715  164718      20
  164658  164655  164715  164721       3  164655  164661  164670  164673      15
  164655  164661  164670  164676      15  164655  164715  164721  164724       2
  164652  164649  164655  164658       3  164652  164649  164655  164661       3
  164652  164649  164655  164715       3  164649  164655  164661  164664      10
  164649  164655  164661  164667      10  164751  164748  164754  164757       1
  164751  164748 -164754  164757       2  164748  164754  164760  164763       3
  164739  164733  164727  164748      10  164739  164733  164742  164745     168
  164736  164733  164727  164748      10  164736  164733  164742  164745     168
  164730  164727  164733  164736      10  164730  164727  164733  164739      10
  164730  164727  164733  164742      10  164730  164727  164748  164751      19
  164730  164727 -164748  164751       3  164730  164727 -164748  164751      20
  164730  164727  164748  164754       3  164727  164733  164742  164745     169
  164727  164733 -164742  164745     170  164727  164733 -164742  164745     171
  164727  164733 -164742  164745     172  164727  164748  164754  164757       2
  164724  164721  164727  164730       3  164724  164721  164727  164733       3
  164724  164721  164727  164748       3  164721  164727  164733  164736      10
  164721  164727  164733  164739      10  164805  164811  164814  164817       3
  164805  164811  164814  164820       3  164805  164811  164841  164844       3
  164790  164784  164793  164796      14  164790  164784  164793  164799      14
  164790  164784  164793  164802      14  164787  164784  164793  164796      14
  164787  164784  164793  164799      14  164787  164784  164793  164802      14
  164781  164772  164766  164784      15  164778  164772  164766  164784      15
  164775  164772  164766  164784      15  164772  164766  164784  164787      15
  164772  164766  164784  164790      15  164769  164766  164760  164805      10
  164769  164766  164772  164775      14  164769  164766  164772  164778      14
  164769  164766  164772  164781      14  164769  164766  164784  164787      14
  164769  164766  164784  164790      14  164769  164766  164784  164793      15
  164766  164784  164793  164796      15  164766  164784  164793  164799      15
  164766  164784  164793  164802      15  164763  164760  164766  164769      10
  164763  164760  164766  164772      10  164763  164760  164766  164784      10
  164763  164760  164805  164808      19  164763  164760 -164805  164808       3
  164763  164760 -164805  164808      20  164763  164760  164805  164811       3
  164760  164766  164772  164775      15  164760  164766  164772  164778      15
  164760  164766  164772  164781      15  164760  164766  164784  164787      15
  164760  164766  164784  164790      15  164757  164754  164760  164763       3
  164757  164754  164760  164766       3  164757  164754  164760  164805       3
  164754  164760  164766  164769      10  164850  164847  164853  164856       1
  164850  164847 -164853  164856       2  164847  164853  164859  164862       3
  164844  164841  164847  164850      19  164844  164841 -164847  164850       3
  164844  164841 -164847  164850      20  164844  164841  164847  164853       3
  164841  164847  164853  164856       2  164838  164832  164841  164844      10
  164838  164832  164841  164847      10  164835  164832  164841  164844      10
  164835  164832  164841  164847      10  164829  164823  164832  164835      14
  164829  164823  164832  164838      14  164829  164823  164832  164841      15
  164826  164823  164832  164835      14  164826  164823  164832  164838      14
  164826  164823  164832  164841      15  164823  164832  164841  164844      10
  164820  164814  164811  164841       3  164820  164814  164823  164826      10
  164820  164814  164823  164829      10  164820  164814  164823  164832      10
  164817  164814  164811  164841       3  164817  164814  164823  164826      10
  164817  164814  164823  164829      10  164817  164814  164823  164832      10
  164814  164811  164841  164844       3  164814  164823  164832  164835      15
  164814  164823  164832  164838      15  164811  164814  164823  164826      10
  164811  164814  164823  164829      10  164811  164841  164832  164835      10
  164811  164841  164832  164838      10  164880  164877  164883  164886       1
  164880  164877 -164883  164886       2  164877  164883  164889  164892       3
  164874  164865  164859  164877      10  164871  164865  164859  164877      10
  164868  164865  164859  164877      10  164862  164859  164865  164868      10
  164862  164859  164865  164871      10  164862  164859  164865  164874      10
  164862  164859  164877  164880      19  164862  164859 -164877  164880       3
  164862  164859 -164877  164880      20  164862  164859  164877  164883       3
  164859  164877  164883  164886       2  164856  164853  164859  164862       3
  164856  164853  164859  164865       3  164856  164853  164859  164877       3
  164853  164859  164865  164868      10  164853  164859  164865  164871      10
  164853  164859  164865  164874      10  164937  164934  164940  164943       1
  164937  164934 -164940  164943       2  164934  164940  164946  164949       3
  164919  164910  164904  164922      15  164916  164910  164904  164922      15
  164913  164910  164904  164922      15  164910  164904  164922  164925      15
  164910  164904  164922  164928      15  164910  164904  164922  164931      15
  164907  164904  164910  164913      14  164907  164904  164910  164916      14
  164907  164904  164910  164919      14  164907  164904  164922  164925      14
  164907  164904  164922  164928      14  164907  164904  164922  164931      14
  164901  164895  164889  164934      10  164901  164895  164904  164907      14
  164901  164895  164904  164910      15  164901  164895  164904  164922      15
  164898  164895  164889  164934      10  164898  164895  164904  164907      14
  164898  164895  164904  164910      15  164898  164895  164904  164922      15
  164895  164904  164910  164913      15  164895  164904  164910  164916      15
  164895  164904  164910  164919      15  164895  164904  164922  164925      15
  164895  164904  164922  164928      15  164895  164904  164922  164931      15
  164892  164889  164895  164898      10  164892  164889  164895  164901      10
  164892  164889  164895  164904      10  164892  164889  164934  164937      19
  164892  164889 -164934  164937       3  164892  164889 -164934  164937      20
  164892  164889  164934  164940       3  164889  164895  164904  164907      15
  164889  164934  164940  164943       2  164886  164883  164889  164892       3
  164886  164883  164889  164895       3  164886  164883  164889  164934       3
  164883  164889  164895  164898      10  164883  164889  164895  164901      10
  164973  164970  164976  164979       1  164973  164970 -164976  164979       2
  164970  164976  164982  164985       3  164958  164952  164946  164970      10
  164958  164952  164961  164964       3  164958  164952  164961  164967       3
  164955  164952  164946  164970      10  164955  164952  164961  164964       3
  164955  164952  164961  164967       3  164949  164946  164952  164955      10
  164949  164946  164952  164958      10  164949  164946  164952  164961      10
  164949  164946  164970  164973      19  164949  164946 -164970  164973       3
  164949  164946 -164970  164973      20  164949  164946  164970  164976       3
  164946  164970  164976  164979       2  164943  164940  164946  164949       3
  164943  164940  164946  164952       3  164943  164940  164946  164970       3
  164940  164946  164952  164955      10  164940  164946  164952  164958      10
  165006  165003  165009  165012       1  165006  165003 -165009  165012       2
  165003  165009  165015  165018       3  164994  164988  164982  165003      10
  164994  164988  164997  165000      95  164991  164988  164982  165003      10
  164991  164988  164997  165000      95  164985  164982  164988  164991      10
  164985  164982  164988  164994      10  164985  164982  164988  164997      90
  164985  164982 -164988  164997      29  164985  164982  165003  165006      19
  164985  164982 -165003  165006       3  164985  164982 -165003  165006      20
  164985  164982  165003  165009       3  164982  164988  164997  165000     127
  164982  164988 -164997  165000     128  164982  164988 -164997  165000     129
  164982  164988 -164997  165000     130  164982  165003  165009  165012       2
  164979  164976  164982  164985       3  164979  164976  164982  164988       3
  164979  164976  164982  165003       3  164976  164982  164988  164991      10
  164976  164982  164988  164994      10  165063  165060  165066  165069       1
  165063  165060 -165066  165069       2  165060  165066  165072  165075       3
  165045  165036  165030  165048      15  165042  165036  165030  165048      15
  165039  165036  165030  165048      15  165036  165030  165048  165051      15
  165036  165030  165048  165054      15  165036  165030  165048  165057      15
  165033  165030  165036  165039      14  165033  165030  165036  165042      14
  165033  165030  165036  165045      14  165033  165030  165048  165051      14
  165033  165030  165048  165054      14  165033  165030  165048  165057      14
  165027  165021  165015  165060      10  165027  165021  165030  165033      14
  165027  165021  165030  165036      15  165027  165021  165030  165048      15
  165024  165021  165015  165060      10  165024  165021  165030  165033      14
  165024  165021  165030  165036      15  165024  165021  165030  165048      15
  165021  165030  165036  165039      15  165021  165030  165036  165042      15
  165021  165030  165036  165045      15  165021  165030  165048  165051      15
  165021  165030  165048  165054      15  165021  165030  165048  165057      15
  165018  165015  165021  165024      10  165018  165015  165021  165027      10
  165018  165015  165021  165030      10  165018  165015  165060  165063      19
  165018  165015 -165060  165063       3  165018  165015 -165060  165063      20
  165018  165015  165060  165066       3  165015  165021  165030  165033      15
  165015  165060  165066  165069       2  165012  165009  165015  165018       3
  165012  165009  165015  165021       3  165012  165009  165015  165060       3
  165009  165015  165021  165024      10  165009  165015  165021  165027      10
  165102  165108  165111  165114       3  165102  165108  165111  165117       3
  165102  165108  165138  165141       3  165093  165084  165078  165096      90
  165093  165084 -165078  165096      29  165090  165084  165078  165096      90
  165090  165084 -165078  165096      29  165087  165084  165078  165096      90
  165087  165084 -165078  165096      29  165084  165078  165096  165099      91
  165084  165078 -165096  165099      92  165084  165078 -165096  165099      93
  165084  165078 -165096  165099      94  165081  165078  165072  165102      10
  165081  165078  165084  165087      10  165081  165078  165084  165090      10
  165081  165078  165084  165093      10  165081  165078  165096  165099      95
  165075  165072  165078  165081      10  165075  165072  165078  165084      10
  165075  165072  165078  165096      90  165075  165072 -165078  165096      29
  165075  165072  165102  165105      19  165075  165072 -165102  165105       3
  165075  165072 -165102  165105      20  165075  165072  165102  165108       3
  165072  165078  165084  165087      15  165072  165078  165084  165090      15
  165072  165078  165084  165093      15  165072  165078  165096  165099      96
  165072  165078 -165096  165099      97  165072  165078 -165096  165099      93
  165072  165078 -165096  165099      98  165069  165066  165072  165075       3
  165069  165066  165072  165078       3  165069  165066  165072  165102       3
  165066  165072  165078  165081      10  165147  165144  165150  165153       1
  165147  165144 -165150  165153       2  165144  165150  165156  165159       3
  165141  165138  165144  165147      19  165141  165138 -165144  165147       3
  165141  165138 -165144  165147      20  165141  165138  165144  165150       3
  165138  165144  165150  165153       2  165135  165129  165138  165141      10
  165135  165129  165138  165144      10  165132  165129  165138  165141      10
  165132  165129  165138  165144      10  165126  165120  165129  165132      14
  165126  165120  165129  165135      14  165126  165120  165129  165138      15
  165123  165120  165129  165132      14  165123  165120  165129  165135      14
  165123  165120  165129  165138      15  165120  165129  165138  165141      10
  165117  165111  165108  165138       3  165117  165111  165120  165123      10
  165117  165111  165120  165126      10  165117  165111  165120  165129      10
  165114  165111  165108  165138       3  165114  165111  165120  165123      10
  165114  165111  165120  165126      10  165114  165111  165120  165129      10
  165111  165108  165138  165141       3  165111  165120  165129  165132      15
  165111  165120  165129  165135      15  165108  165111  165120  165123      10
  165108  165111  165120  165126      10  165108  165138  165129  165132      10
  165108  165138  165129  165135      10  165177  165174  165180  165183       1
  165177  165174 -165180  165183       2  165174  165180  165186  165189       3
  165171  165162  165156  165174      10  165168  165162  165156  165174      10
  165165  165162  165156  165174      10  165159  165156  165162  165165      10
  165159  165156  165162  165168      10  165159  165156  165162  165171      10
  165159  165156  165174  165177      19  165159  165156 -165174  165177       3
  165159  165156 -165174  165177      20  165159  165156  165174  165180       3
  165156  165174  165180  165183       2  165153  165150  165156  165159       3
  165153  165150  165156  165162       3  165153  165150  165156  165174       3
  165150  165156  165162  165165      10  165150  165156  165162  165168      10
  165150  165156  165162  165171      10  165219  165216  165222  165225       1
  165219  165216 -165222  165225       2  165216  165222  165228  165231       3
  165204  165201  165207  165210       1  165204  165201 -165207  165210       2
  165204  165201  165207  165213       1  165204  165201 -165207  165213       2
  165198  165192  165186  165216      10  165198  165192  165201  165204      19
  165198  165192 -165201  165204       3  165198  165192 -165201  165204      20
  165198  165192  165201  165207       3  165195  165192  165186  165216      10
  165195  165192  165201  165204      19  165195  165192 -165201  165204       3
  165195  165192 -165201  165204      20  165195  165192  165201  165207       3
  165192  165201  165207  165210       2  165192  165201  165207  165213       2
  165189  165186  165192  165195      10  165189  165186  165192  165198      10
  165189  165186  165192  165201      10  165189  165186  165216  165219      19
  165189  165186 -165216  165219       3  165189  165186 -165216  165219      20
  165189  165186  165216  165222       3  165186  165216  165222  165225       2
  165183  165180  165186  165189       3  165183  165180  165186  165192       3
  165183  165180  165186  165216       3  165180  165186  165192  165195      10
  165180  165186  165192  165198      10  165264  165261  165267  165270       1
  165264  165261 -165267  165270       2  165261  165267  165273  165276       3
  165249  165243  165252  165255       3  165249  165243  165252  165258       3
  165246  165243  165252  165255       3  165246  165243  165252  165258       3
  165240  165234  165228  165261      10  165240  165234  165243  165246      14
  165240  165234  165243  165249      14  165240  165234  165243  165252      10
  165237  165234  165228  165261      10  165237  165234  165243  165246      14
  165237  165234  165243  165249      14  165237  165234  165243  165252      10
  165231  165228  165234  165237      10  165231  165228  165234  165240      10
  165231  165228  165234  165243      10  165231  165228  165261  165264      19
  165231  165228 -165261  165264       3  165231  165228 -165261  165264      20
  165231  165228  165261  165267       3  165228  165234  165243  165246      15
  165228  165234  165243  165249      15  165228  165261  165267  165270       2
  165225  165222  165228  165231       3  165225  165222  165228  165234       3
  165225  165222  165228  165261       3  165222  165228  165234  165237      10
  165222  165228  165234  165240      10  165300  165297  165303  165306       1
  165300  165297 -165303  165306       2  165297  165303  165309  165312       3
  165285  165279  165273  165297      10  165285  165279  165288  165291       3
  165285  165279  165288  165294       3  165282  165279  165273  165297      10
  165282  165279  165288  165291       3  165282  165279  165288  165294       3
  165276  165273  165279  165282      10  165276  165273  165279  165285      10
  165276  165273  165279  165288      10  165276  165273  165297  165300      19
  165276  165273 -165297  165300       3  165276  165273 -165297  165300      20
  165276  165273  165297  165303       3  165273  165297  165303  165306       2
  165270  165267  165273  165276       3  165270  165267  165273  165279       3
  165270  165267  165273  165297       3  165267  165273  165279  165282      10
  165267  165273  165279  165285      10  165351  165348  165354  165357       1
  165351  165348 -165354  165357       2  165348  165354  165360  165363       3
  165336  165333  165339  165342       1  165336  165333 -165339  165342       2
  165336  165333  165339  165345       1  165336  165333 -165339  165345       2
  165330  165324  165333  165336      19  165330  165324 -165333  165336       3
  165330  165324 -165333  165336      20  165330  165324  165333  165339       3
  165327  165324  165333  165336      19  165327  165324 -165333  165336       3
  165327  165324 -165333  165336      20  165327  165324  165333  165339       3
  165324  165333  165339  165342       2  165324  165333  165339  165345       2
  165321  165315  165309  165348      10  165321  165315  165324  165327      14
  165321  165315  165324  165330      14  165321  165315  165324  165333      10
  165318  165315  165309  165348      10  165318  165315  165324  165327      14
  165318  165315  165324  165330      14  165318  165315  165324  165333      10
  165312  165309  165315  165318      10  165312  165309  165315  165321      10
  165312  165309  165315  165324      10  165312  165309  165348  165351      19
  165312  165309 -165348  165351       3  165312  165309 -165348  165351      20
  165312  165309  165348  165354       3  165309  165315  165324  165327      15
  165309  165315  165324  165330      15  165309  165348  165354  165357       2
  165306  165303  165309  165312       3  165306  165303  165309  165315       3
  165306  165303  165309  165348       3  165303  165309  165315  165318      10
  165303  165309  165315  165321      10  165417  165414  165420  165423       1
  165417  165414 -165420  165423       2  165414  165420  165426  165429       3
  165399  165393  165402  165405      10  165399  165393  165402  165408      10
  165399  165393  165402  165411      10  165396  165393  165402  165405      10
  165396  165393  165402  165408      10  165396  165393  165402  165411      10
  165390  165384  165393  165396      10  165390  165384  165393  165399      10
  165390  165384  165393  165402      10  165387  165384  165393  165396      10
  165387  165384  165393  165399      10  165387  165384  165393  165402      10
  165384  165393  165402  165405      10  165384  165393  165402  165408      10
  165384  165393  165402  165411      10  165381  165375  165384  165387      14
  165381  165375  165384  165390      14  165381  165375  165384  165393      15
  165378  165375  165384  165387      14  165378  165375  165384  165390      14
  165378  165375  165384  165393      15  165375  165384  165393  165396      10
  165375  165384  165393  165399      10  165372  165366  165360  165414      10
  165372  165366  165375  165378      14  165372  165366  165375  165381      14
  165372  165366  165375  165384      15  165369  165366  165360  165414      10
  165369  165366  165375  165378      14  165369  165366  165375  165381      14
  165369  165366  165375  165384      15  165366  165375  165384  165387      15
  165366  165375  165384  165390      15  165363  165360  165366  165369      10
  165363  165360  165366  165372      10  165363  165360  165366  165375      10
  165363  165360  165414  165417      19  165363  165360 -165414  165417       3
  165363  165360 -165414  165417      20  165363  165360  165414  165420       3
  165360  165366  165375  165378      15  165360  165366  165375  165381      15
  165360  165414  165420  165423       2  165357  165354  165360  165363       3
  165357  165354  165360  165366       3  165357  165354  165360  165414       3
  165354  165360  165366  165369      10  165354  165360  165366  165372      10
  165474  165471  165477  165480       1  165474  165471 -165477  165480       2
  165471  165477  165483  165486       3  165471  165477  165483  165489       3
  165456  165450  165459  165462      14  165456  165450  165459  165465      14
  165456  165450  165459  165468      14  165453  165450  165459  165462      14
  165453  165450  165459  165465      14  165453  165450  165459  165468      14
  165447  165438  165432  165450      15  165444  165438  165432  165450      15
  165441  165438  165432  165450      15  165438  165432  165450  165453      15
  165438  165432  165450  165456      15  165435  165432  165426  165471      10
  165435  165432  165438  165441      14  165435  165432  165438  165444      14
  165435  165432  165438  165447      14  165435  165432  165450  165453      14
  165435  165432  165450  165456      14  165435  165432  165450  165459      15
  165432  165450  165459  165462      15  165432  165450  165459  165465      15
  165432  165450  165459  165468      15  165429  165426  165432  165435      10
  165429  165426  165432  165438      10  165429  165426  165432  165450      10
  165429  165426  165471  165474      19  165429  165426 -165471  165474       3
  165429  165426 -165471  165474      20  165429  165426  165471  165477       3
  165426  165432  165438  165441      15  165426  165432  165438  165444      15
  165426  165432  165438  165447      15  165426  165432  165450  165453      15
  165426  165432  165450  165456      15  165426  165471  165477  165480       2
  165423  165420  165426  165429       3  165423  165420  165426  165432       3
  165423  165420  165426  165471       3  165420  165426  165432  165435      10
  165495  165492  165498  165501       1  165495  165492 -165498  165501       2
  165492  165498  165504  165507       3  165489  165483  165492  165495      19
  165489  165483 -165492  165495       3  165489  165483 -165492  165495      20
  165489  165483  165492  165498       3  165486  165483  165492  165495      19
  165486  165483 -165492  165495       3  165486  165483 -165492  165495      20
  165486  165483  165492  165498       3  165483  165492  165498  165501       2
  165480  165477  165483  165486       3  165480  165477  165483  165489       3
  165480  165477  165483  165492       3  165552  165549  165555  165558       1
  165552  165549 -165555  165558       2  165549  165555  165561  165564       3
  165534  165528  165537  165540      14  165534  165528  165537  165543      14
  165534  165528  165537  165546      14  165531  165528  165537  165540      14
  165531  165528  165537  165543      14  165531  165528  165537  165546      14
  165525  165516  165510  165528      15  165522  165516  165510  165528      15
  165519  165516  165510  165528      15  165516  165510  165528  165531      15
  165516  165510  165528  165534      15  165513  165510  165504  165549      10
  165513  165510  165516  165519      14  165513  165510  165516  165522      14
  165513  165510  165516  165525      14  165513  165510  165528  165531      14
  165513  165510  165528  165534      14  165513  165510  165528  165537      15
  165510  165528  165537  165540      15  165510  165528  165537  165543      15
  165510  165528  165537  165546      15  165507  165504  165510  165513      10
  165507  165504  165510  165516      10  165507  165504  165510  165528      10
  165507  165504  165549  165552      19  165507  165504 -165549  165552       3
  165507  165504 -165549  165552      20  165507  165504  165549  165555       3
  165504  165510  165516  165519      15  165504  165510  165516  165522      15
  165504  165510  165516  165525      15  165504  165510  165528  165531      15
  165504  165510  165528  165534      15  165504  165549  165555  165558       2
  165501  165498  165504  165507       3  165501  165498  165504  165510       3
  165501  165498  165504  165549       3  165498  165504  165510  165513      10
  165597  165594  165600  165603       1  165597  165594 -165600  165603       2
  165594  165600  165606  165609       3  165582  165576  165585  165588       3
  165582  165576  165585  165591       3  165579  165576  165585  165588       3
  165579  165576  165585  165591       3  165573  165567  165561  165594      10
  165573  165567  165576  165579      14  165573  165567  165576  165582      14
  165573  165567  165576  165585      10  165570  165567  165561  165594      10
  165570  165567  165576  165579      14  165570  165567  165576  165582      14
  165570  165567  165576  165585      10  165564  165561  165567  165570      10
  165564  165561  165567  165573      10  165564  165561  165567  165576      10
  165564  165561  165594  165597      19  165564  165561 -165594  165597       3
  165564  165561 -165594  165597      20  165564  165561  165594  165600       3
  165561  165567  165576  165579      15  165561  165567  165576  165582      15
  165561  165594  165600  165603       2  165558  165555  165561  165564       3
  165558  165555  165561  165567       3  165558  165555  165561  165594       3
  165555  165561  165567  165570      10  165555  165561  165567  165573      10
  165654  165651  165657  165660       1  165654  165651 -165657  165660       2
  165651  165657  165663  165666       3  165636  165630  165639  165642      14
  165636  165630  165639  165645      14  165636  165630  165639  165648      14
  165633  165630  165639  165642      14  165633  165630  165639  165645      14
  165633  165630  165639  165648      14  165627  165618  165612  165630      15
  165624  165618  165612  165630      15  165621  165618  165612  165630      15
  165618  165612  165630  165633      15  165618  165612  165630  165636      15
  165615  165612  165606  165651      10  165615  165612  165618  165621      14
  165615  165612  165618  165624      14  165615  165612  165618  165627      14
  165615  165612  165630  165633      14  165615  165612  165630  165636      14
  165615  165612  165630  165639      15  165612  165630  165639  165642      15
  165612  165630  165639  165645      15  165612  165630  165639  165648      15
  165609  165606  165612  165615      10  165609  165606  165612  165618      10
  165609  165606  165612  165630      10  165609  165606  165651  165654      19
  165609  165606 -165651  165654       3  165609  165606 -165651  165654      20
  165609  165606  165651  165657       3  165606  165612  165618  165621      15
  165606  165612  165618  165624      15  165606  165612  165618  165627      15
  165606  165612  165630  165633      15  165606  165612  165630  165636      15
  165606  165651  165657  165660       2  165603  165600  165606  165609       3
  165603  165600  165606  165612       3  165603  165600  165606  165651       3
  165600  165606  165612  165615      10  165711  165708  165714  165717       1
  165711  165708 -165714  165717       2  165708  165714  165720  165723       3
  165693  165687  165696  165699      14  165693  165687  165696  165702      14
  165693  165687  165696  165705      14  165690  165687  165696  165699      14
  165690  165687  165696  165702      14  165690  165687  165696  165705      14
  165684  165675  165669  165687      15  165681  165675  165669  165687      15
  165678  165675  165669  165687      15  165675  165669  165687  165690      15
  165675  165669  165687  165693      15  165672  165669  165663  165708      10
  165672  165669  165675  165678      14  165672  165669  165675  165681      14
  165672  165669  165675  165684      14  165672  165669  165687  165690      14
  165672  165669  165687  165693      14  165672  165669  165687  165696      15
  165669  165687  165696  165699      15  165669  165687  165696  165702      15
  165669  165687  165696  165705      15  165666  165663  165669  165672      10
  165666  165663  165669  165675      10  165666  165663  165669  165687      10
  165666  165663  165708  165711      19  165666  165663 -165708  165711       3
  165666  165663 -165708  165711      20  165666  165663  165708  165714       3
  165663  165669  165675  165678      15  165663  165669  165675  165681      15
  165663  165669  165675  165684      15  165663  165669  165687  165690      15
  165663  165669  165687  165693      15  165663  165708  165714  165717       2
  165660  165657  165663  165666       3  165660  165657  165663  165669       3
  165660  165657  165663  165708       3  165657  165663  165669  165672      10
  165777  165774  165780  165783       1  165777  165774 -165780  165783       2
  165774  165780  165786  165789       3  165759  165753  165762  165765      10
  165759  165753  165762  165768      10  165759  165753  165762  165771      10
  165756  165753  165762  165765      10  165756  165753  165762  165768      10
  165756  165753  165762  165771      10  165750  165744  165753  165756      10
  165750  165744  165753  165759      10  165750  165744  165753  165762      10
  165747  165744  165753  165756      10  165747  165744  165753  165759      10
  165747  165744  165753  165762      10  165744  165753  165762  165765      10
  165744  165753  165762  165768      10  165744  165753  165762  165771      10
  165741  165735  165744  165747      14  165741  165735  165744  165750      14
  165741  165735  165744  165753      15  165738  165735  165744  165747      14
  165738  165735  165744  165750      14  165738  165735  165744  165753      15
  165735  165744  165753  165756      10  165735  165744  165753  165759      10
  165732  165726  165720  165774      10  165732  165726  165735  165738      14
  165732  165726  165735  165741      14  165732  165726  165735  165744      15
  165729  165726  165720  165774      10  165729  165726  165735  165738      14
  165729  165726  165735  165741      14  165729  165726  165735  165744      15
  165726  165735  165744  165747      15  165726  165735  165744  165750      15
  165723  165720  165726  165729      10  165723  165720  165726  165732      10
  165723  165720  165726  165735      10  165723  165720  165774  165777      19
  165723  165720 -165774  165777       3  165723  165720 -165774  165777      20
  165723  165720  165774  165780       3  165720  165726  165735  165738      15
  165720  165726  165735  165741      15  165720  165774  165780  165783       2
  165717  165714  165720  165723       3  165717  165714  165720  165726       3
  165717  165714  165720  165774       3  165714  165720  165726  165729      10
  165714  165720  165726  165732      10  165849  165846  165852  165855       1
  165849  165846 -165852  165855       2  165846  165852  165858  165861       3
  165834  165828  165825  165837      51  165834  165828 -165825  165837       6
  165831  165828  165825  165837      51  165831  165828 -165825  165837       6
  165828  165825  165837  165840      51  165828  165825 -165837  165840       6
  165828  165825  165837  165843      51  165828  165825 -165837  165843       6
  165822  165819  165825  165828      51  165822  165819 -165825  165828       6
  165822  165819  165825  165837      51  165822  165819 -165825  165837       6
  165819  165825  165828  165831      51  165819  165825 -165828  165831       6
  165819  165825  165828  165834      51  165819  165825 -165828  165834       6
  165819  165825  165837  165840      51  165819  165825 -165837  165840       6
  165819  165825  165837  165843      51  165819  165825 -165837  165843       6
  165816  165810  165819  165822      29  165816  165810  165819  165825      29
  165813  165810  165819  165822      29  165813  165810  165819  165825      29
  165807  165801  165810  165813      10  165807  165801  165810  165816      10
  165807  165801  165810  165819      10  165804  165801  165810  165813      10
  165804  165801  165810  165816      10  165804  165801  165810  165819      10
  165801  165810  165819  165822      29  165798  165792  165786  165846      10
  165798  165792  165801  165804      14  165798  165792  165801  165807      14
  165798  165792  165801  165810      15  165795  165792  165786  165846      10
  165795  165792  165801  165804      14  165795  165792  165801  165807      14
  165795  165792  165801  165810      15  165792  165801  165810  165813      10
  165792  165801  165810  165816      10  165789  165786  165792  165795      10
  165789  165786  165792  165798      10  165789  165786  165792  165801      10
  165789  165786  165846  165849      19  165789  165786 -165846  165849       3
  165789  165786 -165846  165849      20  165789  165786  165846  165852       3
  165786  165792  165801  165804      15  165786  165792  165801  165807      15
  165786  165846  165852  165855       2  165783  165780  165786  165789       3
  165783  165780  165786  165792       3  165783  165780  165786  165846       3
  165780  165786  165792  165795      10  165780  165786  165792  165798      10
  165891  165888  165894  165897       1  165891  165888 -165894  165897       2
  165888  165894  165900  165903       3  165879  165870  165864  165882      90
  165879  165870 -165864  165882      29  165876  165870  165864  165882      90
  165876  165870 -165864  165882      29  165873  165870  165864  165882      90
  165873  165870 -165864  165882      29  165870  165864  165882  165885      91
  165870  165864 -165882  165885      92  165870  165864 -165882  165885      93
  165870  165864 -165882  165885      94  165867  165864  165858  165888      10
  165867  165864  165870  165873      10  165867  165864  165870  165876      10
  165867  165864  165870  165879      10  165867  165864  165882  165885      95
  165861  165858  165864  165867      10  165861  165858  165864  165870      10
  165861  165858  165864  165882      90  165861  165858 -165864  165882      29
  165861  165858  165888  165891      19  165861  165858 -165888  165891       3
  165861  165858 -165888  165891      20  165861  165858  165888  165894       3
  165858  165864  165870  165873      15  165858  165864  165870  165876      15
  165858  165864  165870  165879      15  165858  165864  165882  165885      96
  165858  165864 -165882  165885      97  165858  165864 -165882  165885      93
  165858  165864 -165882  165885      98  165858  165888  165894  165897       2
  165855  165852  165858  165861       3  165855  165852  165858  165864       3
  165855  165852  165858  165888       3  165852  165858  165864  165867      10
  165948  165945  165951  165954       1  165948  165945 -165951  165954       2
  165945  165951  165957  165960       3  165930  165921  165915  165933      15
  165927  165921  165915  165933      15  165924  165921  165915  165933      15
  165921  165915  165933  165936      15  165921  165915  165933  165939      15
  165921  165915  165933  165942      15  165918  165915  165921  165924      14
  165918  165915  165921  165927      14  165918  165915  165921  165930      14
  165918  165915  165933  165936      14  165918  165915  165933  165939      14
  165918  165915  165933  165942      14  165912  165906  165900  165945      10
  165912  165906  165915  165918      14  165912  165906  165915  165921      15
  165912  165906  165915  165933      15  165909  165906  165900  165945      10
  165909  165906  165915  165918      14  165909  165906  165915  165921      15
  165909  165906  165915  165933      15  165906  165915  165921  165924      15
  165906  165915  165921  165927      15  165906  165915  165921  165930      15
  165906  165915  165933  165936      15  165906  165915  165933  165939      15
  165906  165915  165933  165942      15  165903  165900  165906  165909      10
  165903  165900  165906  165912      10  165903  165900  165906  165915      10
  165903  165900  165945  165948      19  165903  165900 -165945  165948       3
  165903  165900 -165945  165948      20  165903  165900  165945  165951       3
  165900  165906  165915  165918      15  165900  165945  165951  165954       2
  165897  165894  165900  165903       3  165897  165894  165900  165906       3
  165897  165894  165900  165945       3  165894  165900  165906  165909      10
  165894  165900  165906  165912      10  166014  166011  166017  166020       1
  166014  166011 -166017  166020       2  166011  166017  166023  166026       3
  165996  165990  165999  166002      10  165996  165990  165999  166005      10
  165996  165990  165999  166008      10  165993  165990  165999  166002      10
  165993  165990  165999  166005      10  165993  165990  165999  166008      10
  165987  165981  165990  165993      10  165987  165981  165990  165996      10
  165987  165981  165990  165999      10  165984  165981  165990  165993      10
  165984  165981  165990  165996      10  165984  165981  165990  165999      10
  165981  165990  165999  166002      10  165981  165990  165999  166005      10
  165981  165990  165999  166008      10  165978  165972  165981  165984      14
  165978  165972  165981  165987      14  165978  165972  165981  165990      15
  165975  165972  165981  165984      14  165975  165972  165981  165987      14
  165975  165972  165981  165990      15  165972  165981  165990  165993      10
  165972  165981  165990  165996      10  165969  165963  165957  166011      10
  165969  165963  165972  165975      14  165969  165963  165972  165978      14
  165969  165963  165972  165981      15  165966  165963  165957  166011      10
  165966  165963  165972  165975      14  165966  165963  165972  165978      14
  165966  165963  165972  165981      15  165963  165972  165981  165984      15
  165963  165972  165981  165987      15  165960  165957  165963  165966      10
  165960  165957  165963  165969      10  165960  165957  165963  165972      10
  165960  165957  166011  166014      19  165960  165957 -166011  166014       3
  165960  165957 -166011  166014      20  165960  165957  166011  166017       3
  165957  165963  165972  165975      15  165957  165963  165972  165978      15
  165957  166011  166017  166020       2  165954  165951  165957  165960       3
  165954  165951  165957  165963       3  165954  165951  165957  166011       3
  165951  165957  165963  165966      10  165951  165957  165963  165969      10
  166068  166074  166077  166080       3  166068  166074  166077  166083       3
  166068  166074  166104  166107       3  166053  166047  166056  166059      14
  166053  166047  166056  166062      14  166053  166047  166056  166065      14
  166050  166047  166056  166059      14  166050  166047  166056  166062      14
  166050  166047  166056  166065      14  166044  166035  166029  166047      15
  166041  166035  166029  166047      15  166038  166035  166029  166047      15
  166035  166029  166047  166050      15  166035  166029  166047  166053      15
  166032  166029  166023  166068      10  166032  166029  166035  166038      14
  166032  166029  166035  166041      14  166032  166029  166035  166044      14
  166032  166029  166047  166050      14  166032  166029  166047  166053      14
  166032  166029  166047  166056      15  166029  166047  166056  166059      15
  166029  166047  166056  166062      15  166029  166047  166056  166065      15
  166026  166023  166029  166032      10  166026  166023  166029  166035      10
  166026  166023  166029  166047      10  166026  166023  166068  166071      19
  166026  166023 -166068  166071       3  166026  166023 -166068  166071      20
  166026  166023  166068  166074       3  166023  166029  166035  166038      15
  166023  166029  166035  166041      15  166023  166029  166035  166044      15
  166023  166029  166047  166050      15  166023  166029  166047  166053      15
  166020  166017  166023  166026       3  166020  166017  166023  166029       3
  166020  166017  166023  166068       3  166017  166023  166029  166032      10
  166113  166110  166116  166119       1  166113  166110 -166116  166119       2
  166110  166116  166122  166125       3  166107  166104  166110  166113      19
  166107  166104 -166110  166113       3  166107  166104 -166110  166113      20
  166107  166104  166110  166116       3  166104  166110  166116  166119       2
  166101  166095  166104  166107      10  166101  166095  166104  166110      10
  166098  166095  166104  166107      10  166098  166095  166104  166110      10
  166092  166086  166095  166098      14  166092  166086  166095  166101      14
  166092  166086  166095  166104      15  166089  166086  166095  166098      14
  166089  166086  166095  166101      14  166089  166086  166095  166104      15
  166086  166095  166104  166107      10  166083  166077  166074  166104       3
  166083  166077  166086  166089      10  166083  166077  166086  166092      10
  166083  166077  166086  166095      10  166080  166077  166074  166104       3
  166080  166077  166086  166089      10  166080  166077  166086  166092      10
  166080  166077  166086  166095      10  166077  166074  166104  166107       3
  166077  166086  166095  166098      15  166077  166086  166095  166101      15
  166074  166077  166086  166089      10  166074  166077  166086  166092      10
  166074  166104  166095  166098      10  166074  166104  166095  166101      10
  166143  166140  166146  166149       1  166143  166140 -166146  166149       2
  166140  166146  166152  166155       3  166137  166128  166122  166140      10
  166134  166128  166122  166140      10  166131  166128  166122  166140      10
  166125  166122  166128  166131      10  166125  166122  166128  166134      10
  166125  166122  166128  166137      10  166125  166122  166140  166143      19
  166125  166122 -166140  166143       3  166125  166122 -166140  166143      20
  166125  166122  166140  166146       3  166122  166140  166146  166149       2
  166119  166116  166122  166125       3  166119  166116  166122  166128       3
  166119  166116  166122  166140       3  166116  166122  166128  166131      10
  166116  166122  166128  166134      10  166116  166122  166128  166137      10
  166194  166191  166197  166200       1  166194  166191 -166197  166200       2
  166191  166197  166203  166206       3  166173  166167  166176  166179      63
  166170  166167  166176  166179      63  166167  166176  166179  166182      63
  166167  166176  166179  166185      63  166167  166176  166179  166188      63
  166164  166158  166152  166191      10  166164  166158  166167  166170      10
  166164  166158  166167  166173      10  166164  166158  166167  166176      10
  166161  166158  166152  166191      10  166161  166158  166167  166170      10
  166161  166158  166167  166173      10  166161  166158  166167  166176      10
  166155  166152  166158  166161      10  166155  166152  166158  166164      10
  166155  166152  166158  166167      10  166155  166152  166191  166194      19
  166155  166152 -166191  166194       3  166155  166152 -166191  166194      20
  166155  166152  166191  166197       3  166152  166158  166167  166170      10
  166152  166158  166167  166173      10  166152  166191  166197  166200       2
  166149  166146  166152  166155       3  166149  166146  166152  166158       3
  166149  166146  166152  166191       3  166146  166152  166158  166161      10
  166146  166152  166158  166164      10  166236  166233  166239  166242       1
  166236  166233 -166239  166242       2  166233  166239  166245  166248       3
  166224  166215  166209  166227      90  166224  166215 -166209  166227      29
  166221  166215  166209  166227      90  166221  166215 -166209  166227      29
  166218  166215  166209  166227      90  166218  166215 -166209  166227      29
  166215  166209  166227  166230      91  166215  166209 -166227  166230      92
  166215  166209 -166227  166230      93  166215  166209 -166227  166230      94
  166212  166209  166203  166233      10  166212  166209  166215  166218      10
  166212  166209  166215  166221      10  166212  166209  166215  166224      10
  166212  166209  166227  166230      95  166206  166203  166209  166212      10
  166206  166203  166209  166215      10  166206  166203  166209  166227      90
  166206  166203 -166209  166227      29  166206  166203  166233  166236      19
  166206  166203 -166233  166236       3  166206  166203 -166233  166236      20
  166206  166203  166233  166239       3  166203  166209  166215  166218      15
  166203  166209  166215  166221      15  166203  166209  166215  166224      15
  166203  166209  166227  166230      96  166203  166209 -166227  166230      97
  166203  166209 -166227  166230      93  166203  166209 -166227  166230      98
  166203  166233  166239  166242       2  166200  166197  166203  166206       3
  166200  166197  166203  166209       3  166200  166197  166203  166233       3
  166197  166203  166209  166212      10  166293  166290  166296  166299       1
  166293  166290 -166296  166299       2  166290  166296  166302  166305       3
  166275  166269  166278  166281      14  166275  166269  166278  166284      14
  166275  166269  166278  166287      14  166272  166269  166278  166281      14
  166272  166269  166278  166284      14  166272  166269  166278  166287      14
  166266  166257  166251  166269      15  166263  166257  166251  166269      15
  166260  166257  166251  166269      15  166257  166251  166269  166272      15
  166257  166251  166269  166275      15  166254  166251  166245  166290      10
  166254  166251  166257  166260      14  166254  166251  166257  166263      14
  166254  166251  166257  166266      14  166254  166251  166269  166272      14
  166254  166251  166269  166275      14  166254  166251  166269  166278      15
  166251  166269  166278  166281      15  166251  166269  166278  166284      15
  166251  166269  166278  166287      15  166248  166245  166251  166254      10
  166248  166245  166251  166257      10  166248  166245  166251  166269      10
  166248  166245  166290  166293      19  166248  166245 -166290  166293       3
  166248  166245 -166290  166293      20  166248  166245  166290  166296       3
  166245  166251  166257  166260      15  166245  166251  166257  166263      15
  166245  166251  166257  166266      15  166245  166251  166269  166272      15
  166245  166251  166269  166275      15  166245  166290  166296  166299       2
  166242  166239  166245  166248       3  166242  166239  166245  166251       3
  166242  166239  166245  166290       3  166239  166245  166251  166254      10
  166323  166320  166326  166329       1  166323  166320 -166326  166329       2
  166320  166326  166332  166335       3  166317  166308  166302  166320      10
  166314  166308  166302  166320      10  166311  166308  166302  166320      10
  166305  166302  166308  166311      10  166305  166302  166308  166314      10
  166305  166302  166308  166317      10  166305  166302  166320  166323      19
  166305  166302 -166320  166323       3  166305  166302 -166320  166323      20
  166305  166302  166320  166326       3  166302  166320  166326  166329       2
  166299  166296  166302  166305       3  166299  166296  166302  166308       3
  166299  166296  166302  166320       3  166296  166302  166308  166311      10
  166296  166302  166308  166314      10  166296  166302  166308  166317      10
  166389  166386  166392  166395       1  166389  166386 -166392  166395       2
  166386  166392  166398  166401       3  166371  166365  166374  166377      10
  166371  166365  166374  166380      10  166371  166365  166374  166383      10
  166368  166365  166374  166377      10  166368  166365  166374  166380      10
  166368  166365  166374  166383      10  166362  166356  166365  166368      10
  166362  166356  166365  166371      10  166362  166356  166365  166374      10
  166359  166356  166365  166368      10  166359  166356  166365  166371      10
  166359  166356  166365  166374      10  166356  166365  166374  166377      10
  166356  166365  166374  166380      10  166356  166365  166374  166383      10
  166353  166347  166356  166359      14  166353  166347  166356  166362      14
  166353  166347  166356  166365      15  166350  166347  166356  166359      14
  166350  166347  166356  166362      14  166350  166347  166356  166365      15
  166347  166356  166365  166368      10  166347  166356  166365  166371      10
  166344  166338  166332  166386      10  166344  166338  166347  166350      14
  166344  166338  166347  166353      14  166344  166338  166347  166356      15
  166341  166338  166332  166386      10  166341  166338  166347  166350      14
  166341  166338  166347  166353      14  166341  166338  166347  166356      15
  166338  166347  166356  166359      15  166338  166347  166356  166362      15
  166335  166332  166338  166341      10  166335  166332  166338  166344      10
  166335  166332  166338  166347      10  166335  166332  166386  166389      19
  166335  166332 -166386  166389       3  166335  166332 -166386  166389      20
  166335  166332  166386  166392       3  166332  166338  166347  166350      15
  166332  166338  166347  166353      15  166332  166386  166392  166395       2
  166329  166326  166332  166335       3  166329  166326  166332  166338       3
  166329  166326  166332  166386       3  166326  166332  166338  166341      10
  166326  166332  166338  166344      10  166431  166428  166434  166437       1
  166431  166428 -166434  166437       2  166428  166434  166440  166443       3
  166416  166413  166419  166422       1  166416  166413 -166419  166422       2
  166416  166413  166419  166425       1  166416  166413 -166419  166425       2
  166410  166404  166398  166428      10  166410  166404  166413  166416      19
  166410  166404 -166413  166416       3  166410  166404 -166413  166416      20
  166410  166404  166413  166419       3  166407  166404  166398  166428      10
  166407  166404  166413  166416      19  166407  166404 -166413  166416       3
  166407  166404 -166413  166416      20  166407  166404  166413  166419       3
  166404  166413  166419  166422       2  166404  166413  166419  166425       2
  166401  166398  166404  166407      10  166401  166398  166404  166410      10
  166401  166398  166404  166413      10  166401  166398  166428  166431      19
  166401  166398 -166428  166431       3  166401  166398 -166428  166431      20
  166401  166398  166428  166434       3  166398  166428  166434  166437       2
  166395  166392  166398  166401       3  166395  166392  166398  166404       3
  166395  166392  166398  166428       3  166392  166398  166404  166407      10
  166392  166398  166404  166410      10  166461  166458  166464  166467       1
  166461  166458 -166464  166467       2  166458  166464  166470  166473       3
  166458  166464  166470  166476       3  166455  166446  166440  166458      10
  166452  166446  166440  166458      10  166449  166446  166440  166458      10
  166443  166440  166446  166449      10  166443  166440  166446  166452      10
  166443  166440  166446  166455      10  166443  166440  166458  166461      19
  166443  166440 -166458  166461       3  166443  166440 -166458  166461      20
  166443  166440  166458  166464       3  166440  166458  166464  166467       2
  166437  166434  166440  166443       3  166437  166434  166440  166446       3
  166437  166434  166440  166458       3  166434  166440  166446  166449      10
  166434  166440  166446  166452      10  166434  166440  166446  166455      10
  166482  166479  166485  166488       1  166482  166479 -166485  166488       2
  166479  166485  166491  166494       3  166476  166470  166479  166482      19
  166476  166470 -166479  166482       3  166476  166470 -166479  166482      20
  166476  166470  166479  166485       3  166473  166470  166479  166482      19
  166473  166470 -166479  166482       3  166473  166470 -166479  166482      20
  166473  166470  166479  166485       3  166470  166479  166485  166488       2
  166467  166464  166470  166473       3  166467  166464  166470  166476       3
  166467  166464  166470  166479       3  166530  166527  166533  166536       1
  166530  166527 -166533  166536       2  166527  166533  166539  166542       3
  166512  166503  166497  166515      15  166509  166503  166497  166515      15
  166506  166503  166497  166515      15  166503  166497  166515  166518      15
  166503  166497  166515  166521      15  166503  166497  166515  166524      15
  166500  166497  166491  166527      10  166500  166497  166503  166506      14
  166500  166497  166503  166509      14  166500  166497  166503  166512      14
  166500  166497  166515  166518      14  166500  166497  166515  166521      14
  166500  166497  166515  166524      14  166494  166491  166497  166500      10
  166494  166491  166497  166503      10  166494  166491  166497  166515      10
  166494  166491  166527  166530      19  166494  166491 -166527  166530       3
  166494  166491 -166527  166530      20  166494  166491  166527  166533       3
  166491  166497  166503  166506      15  166491  166497  166503  166509      15
  166491  166497  166503  166512      15  166491  166497  166515  166518      15
  166491  166497  166515  166521      15  166491  166497  166515  166524      15
  166491  166527  166533  166536       2  166488  166485  166491  166494       3
  166488  166485  166491  166497       3  166488  166485  166491  166527       3
  166485  166491  166497  166500      10  166575  166572  166578  166581       1
  166575  166572 -166578  166581       2  166572  166578  166584  166587       3
  166572  166578  166584  166590       3  166560  166554  166563  166566       3
  166560  166554  166563  166569       3  166557  166554  166563  166566       3
  166557  166554  166563  166569       3  166551  166545  166539  166572      10
  166551  166545  166554  166557      14  166551  166545  166554  166560      14
  166551  166545  166554  166563      10  166548  166545  166539  166572      10
  166548  166545  166554  166557      14  166548  166545  166554  166560      14
  166548  166545  166554  166563      10  166542  166539  166545  166548      10
  166542  166539  166545  166551      10  166542  166539  166545  166554      10
  166542  166539  166572  166575      19  166542  166539 -166572  166575       3
  166542  166539 -166572  166575      20  166542  166539  166572  166578       3
  166539  166545  166554  166557      15  166539  166545  166554  166560      15
  166539  166572  166578  166581       2  166536  166533  166539  166542       3
  166536  166533  166539  166545       3  166536  166533  166539  166572       3
  166533  166539  166545  166548      10  166533  166539  166545  166551      10
  166596  166593  166599  166602       1  166596  166593 -166599  166602       2
  166593  166599  166605  166608       3  166590  166584  166593  166596      19
  166590  166584 -166593  166596       3  166590  166584 -166593  166596      20
  166590  166584  166593  166599       3  166587  166584  166593  166596      19
  166587  166584 -166593  166596       3  166587  166584 -166593  166596      20
  166587  166584  166593  166599       3  166584  166593  166599  166602       2
  166581  166578  166584  166587       3  166581  166578  166584  166590       3
  166581  166578  166584  166593       3  166629  166626  166632  166635       1
  166629  166626 -166632  166635       2  166626  166632  166638  166641       3
  166617  166611  166605  166626      10  166617  166611  166620  166623      95
  166614  166611  166605  166626      10  166614  166611  166620  166623      95
  166608  166605  166611  166614      10  166608  166605  166611  166617      10
  166608  166605  166611  166620      90  166608  166605 -166611  166620      29
  166608  166605  166626  166629      19  166608  166605 -166626  166629       3
  166608  166605 -166626  166629      20  166608  166605  166626  166632       3
  166605  166611  166620  166623     127  166605  166611 -166620  166623     128
  166605  166611 -166620  166623     129  166605  166611 -166620  166623     130
  166605  166626  166632  166635       2  166602  166599  166605  166608       3
  166602  166599  166605  166611       3  166602  166599  166605  166626       3
  166599  166605  166611  166614      10  166599  166605  166611  166617      10
  166686  166683  166689  166692       1  166686  166683 -166689  166692       2
  166683  166689  166695  166698       3  166668  166659  166653  166671      15
  166665  166659  166653  166671      15  166662  166659  166653  166671      15
  166659  166653  166671  166674      15  166659  166653  166671  166677      15
  166659  166653  166671  166680      15  166656  166653  166659  166662      14
  166656  166653  166659  166665      14  166656  166653  166659  166668      14
  166656  166653  166671  166674      14  166656  166653  166671  166677      14
  166656  166653  166671  166680      14  166650  166644  166638  166683      10
  166650  166644  166653  166656      14  166650  166644  166653  166659      15
  166650  166644  166653  166671      15  166647  166644  166638  166683      10
  166647  166644  166653  166656      14  166647  166644  166653  166659      15
  166647  166644  166653  166671      15  166644  166653  166659  166662      15
  166644  166653  166659  166665      15  166644  166653  166659  166668      15
  166644  166653  166671  166674      15  166644  166653  166671  166677      15
  166644  166653  166671  166680      15  166641  166638  166644  166647      10
  166641  166638  166644  166650      10  166641  166638  166644  166653      10
  166641  166638  166683  166686      19  166641  166638 -166683  166686       3
  166641  166638 -166683  166686      20  166641  166638  166683  166689       3
  166638  166644  166653  166656      15  166638  166683  166689  166692       2
  166635  166632  166638  166641       3  166635  166632  166638  166644       3
  166635  166632  166638  166683       3  166632  166638  166644  166647      10
  166632  166638  166644  166650      10  166743  166740  166746  166749       1
  166743  166740 -166746  166749       2  166740  166746  166752  166755       3
  166725  166719  166728  166731      14  166725  166719  166728  166734      14
  166725  166719  166728  166737      14  166722  166719  166728  166731      14
  166722  166719  166728  166734      14  166722  166719  166728  166737      14
  166716  166707  166701  166719      15  166713  166707  166701  166719      15
  166710  166707  166701  166719      15  166707  166701  166719  166722      15
  166707  166701  166719  166725      15  166704  166701  166695  166740      10
  166704  166701  166707  166710      14  166704  166701  166707  166713      14
  166704  166701  166707  166716      14  166704  166701  166719  166722      14
  166704  166701  166719  166725      14  166704  166701  166719  166728      15
  166701  166719  166728  166731      15  166701  166719  166728  166734      15
  166701  166719  166728  166737      15  166698  166695  166701  166704      10
  166698  166695  166701  166707      10  166698  166695  166701  166719      10
  166698  166695  166740  166743      19  166698  166695 -166740  166743       3
  166698  166695 -166740  166743      20  166698  166695  166740  166746       3
  166695  166701  166707  166710      15  166695  166701  166707  166713      15
  166695  166701  166707  166716      15  166695  166701  166719  166722      15
  166695  166701  166719  166725      15  166695  166740  166746  166749       2
  166692  166689  166695  166698       3  166692  166689  166695  166701       3
  166692  166689  166695  166740       3  166689  166695  166701  166704      10
  166791  166788  166794  166797       1  166791  166788 -166794  166797       2
  166788  166794  166800  166803       3  166773  166764  166758  166776      15
  166770  166764  166758  166776      15  166767  166764  166758  166776      15
  166764  166758  166776  166779      15  166764  166758  166776  166782      15
  166764  166758  166776  166785      15  166761  166758  166752  166788      10
  166761  166758  166764  166767      14  166761  166758  166764  166770      14
  166761  166758  166764  166773      14  166761  166758  166776  166779      14
  166761  166758  166776  166782      14  166761  166758  166776  166785      14
  166755  166752  166758  166761      10  166755  166752  166758  166764      10
  166755  166752  166758  166776      10  166755  166752  166788  166791      19
  166755  166752 -166788  166791       3  166755  166752 -166788  166791      20
  166755  166752  166788  166794       3  166752  166758  166764  166767      15
  166752  166758  166764  166770      15  166752  166758  166764  166773      15
  166752  166758  166776  166779      15  166752  166758  166776  166782      15
  166752  166758  166776  166785      15  166752  166788  166794  166797       2
  166749  166746  166752  166755       3  166749  166746  166752  166758       3
  166749  166746  166752  166788       3  166746  166752  166758  166761      10
  166836  166833  166839  166842       1  166836  166833 -166839  166842       2
  166833  166839  166845  166848       3  166821  166815  166824  166827       3
  166821  166815  166824  166830       3  166818  166815  166824  166827       3
  166818  166815  166824  166830       3  166812  166806  166800  166833      10
  166812  166806  166815  166818      14  166812  166806  166815  166821      14
  166812  166806  166815  166824      10  166809  166806  166800  166833      10
  166809  166806  166815  166818      14  166809  166806  166815  166821      14
  166809  166806  166815  166824      10  166803  166800  166806  166809      10
  166803  166800  166806  166812      10  166803  166800  166806  166815      10
  166803  166800  166833  166836      19  166803  166800 -166833  166836       3
  166803  166800 -166833  166836      20  166803  166800  166833  166839       3
  166800  166806  166815  166818      15  166800  166806  166815  166821      15
  166800  166833  166839  166842       2  166797  166794  166800  166803       3
  166797  166794  166800  166806       3  166797  166794  166800  166833       3
  166794  166800  166806  166809      10  166794  166800  166806  166812      10
  166902  166899  166905  166908       1  166902  166899 -166905  166908       2
  166899  166905  166911  166914       3  166884  166878  166887  166890      10
  166884  166878  166887  166893      10  166884  166878  166887  166896      10
  166881  166878  166887  166890      10  166881  166878  166887  166893      10
  166881  166878  166887  166896      10  166875  166869  166878  166881      10
  166875  166869  166878  166884      10  166875  166869  166878  166887      10
  166872  166869  166878  166881      10  166872  166869  166878  166884      10
  166872  166869  166878  166887      10  166869  166878  166887  166890      10
  166869  166878  166887  166893      10  166869  166878  166887  166896      10
  166866  166860  166869  166872      14  166866  166860  166869  166875      14
  166866  166860  166869  166878      15  166863  166860  166869  166872      14
  166863  166860  166869  166875      14  166863  166860  166869  166878      15
  166860  166869  166878  166881      10  166860  166869  166878  166884      10
  166857  166851  166845  166899      10  166857  166851  166860  166863      14
  166857  166851  166860  166866      14  166857  166851  166860  166869      15
  166854  166851  166845  166899      10  166854  166851  166860  166863      14
  166854  166851  166860  166866      14  166854  166851  166860  166869      15
  166851  166860  166869  166872      15  166851  166860  166869  166875      15
  166848  166845  166851  166854      10  166848  166845  166851  166857      10
  166848  166845  166851  166860      10  166848  166845  166899  166902      19
  166848  166845 -166899  166902       3  166848  166845 -166899  166902      20
  166848  166845  166899  166905       3  166845  166851  166860  166863      15
  166845  166851  166860  166866      15  166845  166899  166905  166908       2
  166842  166839  166845  166848       3  166842  166839  166845  166851       3
  166842  166839  166845  166899       3  166839  166845  166851  166854      10
  166839  166845  166851  166857      10  166959  166956  166962  166965       1
  166959  166956 -166962  166965       2  166956  166962  166968  166971       3
  166941  166935  166944  166947      14  166941  166935  166944  166950      14
  166941  166935  166944  166953      14  166938  166935  166944  166947      14
  166938  166935  166944  166950      14  166938  166935  166944  166953      14
  166932  166923  166917  166935      15  166929  166923  166917  166935      15
  166926  166923  166917  166935      15  166923  166917  166935  166938      15
  166923  166917  166935  166941      15  166920  166917  166911  166956      10
  166920  166917  166923  166926      14  166920  166917  166923  166929      14
  166920  166917  166923  166932      14  166920  166917  166935  166938      14
  166920  166917  166935  166941      14  166920  166917  166935  166944      15
  166917  166935  166944  166947      15  166917  166935  166944  166950      15
  166917  166935  166944  166953      15  166914  166911  166917  166920      10
  166914  166911  166917  166923      10  166914  166911  166917  166935      10
  166914  166911  166956  166959      19  166914  166911 -166956  166959       3
  166914  166911 -166956  166959      20  166914  166911  166956  166962       3
  166911  166917  166923  166926      15  166911  166917  166923  166929      15
  166911  166917  166923  166932      15  166911  166917  166935  166938      15
  166911  166917  166935  166941      15  166911  166956  166962  166965       2
  166908  166905  166911  166914       3  166908  166905  166911  166917       3
  166908  166905  166911  166956       3  166905  166911  166917  166920      10
  167010  167007  167013  167016       1  167010  167007 -167013  167016       2
  167007  167013  167019  167022       3  166989  166983  166992  166995      63
  166986  166983  166992  166995      63  166983  166992  166995  166998      63
  166983  166992  166995  167001      63  166983  166992  166995  167004      63
  166980  166974  166968  167007      10  166980  166974  166983  166986      10
  166980  166974  166983  166989      10  166980  166974  166983  166992      10
  166977  166974  166968  167007      10  166977  166974  166983  166986      10
  166977  166974  166983  166989      10  166977  166974  166983  166992      10
  166971  166968  166974  166977      10  166971  166968  166974  166980      10
  166971  166968  166974  166983      10  166971  166968  167007  167010      19
  166971  166968 -167007  167010       3  166971  166968 -167007  167010      20
  166971  166968  167007  167013       3  166968  166974  166983  166986      10
  166968  166974  166983  166989      10  166968  167007  167013  167016       2
  166965  166962  166968  166971       3  166965  166962  166968  166974       3
  166965  166962  166968  167007       3  166962  166968  166974  166977      10
  166962  166968  166974  166980      10  167061  167058  167064  167067       1
  167061  167058 -167064  167067       2  167058  167064  167070  167073       3
  167046  167043  167049  167052       1  167046  167043 -167049  167052       2
  167046  167043  167049  167055       1  167046  167043 -167049  167055       2
  167040  167034  167043  167046      19  167040  167034 -167043  167046       3
  167040  167034 -167043  167046      20  167040  167034  167043  167049       3
  167037  167034  167043  167046      19  167037  167034 -167043  167046       3
  167037  167034 -167043  167046      20  167037  167034  167043  167049       3
  167034  167043  167049  167052       2  167034  167043  167049  167055       2
  167031  167025  167019  167058      10  167031  167025  167034  167037      14
  167031  167025  167034  167040      14  167031  167025  167034  167043      10
  167028  167025  167019  167058      10  167028  167025  167034  167037      14
  167028  167025  167034  167040      14  167028  167025  167034  167043      10
  167022  167019  167025  167028      10  167022  167019  167025  167031      10
  167022  167019  167025  167034      10  167022  167019  167058  167061      19
  167022  167019 -167058  167061       3  167022  167019 -167058  167061      20
  167022  167019  167058  167064       3  167019  167025  167034  167037      15
  167019  167025  167034  167040      15  167019  167058  167064  167067       2
  167016  167013  167019  167022       3  167016  167013  167019  167025       3
  167016  167013  167019  167058       3  167013  167019  167025  167028      10
  167013  167019  167025  167031      10  167094  167091  167097  167100       1
  167094  167091 -167097  167100       2  167091  167097  167103  167106       3
  167082  167076  167070  167091      10  167082  167076  167085  167088      95
  167079  167076  167070  167091      10  167079  167076  167085  167088      95
  167073  167070  167076  167079      10  167073  167070  167076  167082      10
  167073  167070  167076  167085      90  167073  167070 -167076  167085      29
  167073  167070  167091  167094      19  167073  167070 -167091  167094       3
  167073  167070 -167091  167094      20  167073  167070  167091  167097       3
  167070  167076  167085  167088     127  167070  167076 -167085  167088     128
  167070  167076 -167085  167088     129  167070  167076 -167085  167088     130
  167070  167091  167097  167100       2  167067  167064  167070  167073       3
  167067  167064  167070  167076       3  167067  167064  167070  167091       3
  167064  167070  167076  167079      10  167064  167070  167076  167082      10
  167127  167124  167130  167133       1  167127  167124 -167130  167133       2
  167124  167130  167136  167139       3  167115  167109  167103  167124      10
  167115  167109  167118  167121      95  167112  167109  167103  167124      10
  167112  167109  167118  167121      95  167106  167103  167109  167112      10
  167106  167103  167109  167115      10  167106  167103  167109  167118      90
  167106  167103 -167109  167118      29  167106  167103  167124  167127      19
  167106  167103 -167124  167127       3  167106  167103 -167124  167127      20
  167106  167103  167124  167130       3  167103  167109  167118  167121     127
  167103  167109 -167118  167121     128  167103  167109 -167118  167121     129
  167103  167109 -167118  167121     130  167103  167124  167130  167133       2
  167100  167097  167103  167106       3  167100  167097  167103  167109       3
  167100  167097  167103  167124       3  167097  167103  167109  167112      10
  167097  167103  167109  167115      10  167160  167157  167163  167166       1
  167160  167157 -167163  167166       2  167157  167163  167169  167172       3
  167148  167142  167136  167157      10  167148  167142  167151  167154      95
  167145  167142  167136  167157      10  167145  167142  167151  167154      95
  167139  167136  167142  167145      10  167139  167136  167142  167148      10
  167139  167136  167142  167151      90  167139  167136 -167142  167151      29
  167139  167136  167157  167160      19  167139  167136 -167157  167160       3
  167139  167136 -167157  167160      20  167139  167136  167157  167163       3
  167136  167142  167151  167154     127  167136  167142 -167151  167154     128
  167136  167142 -167151  167154     129  167136  167142 -167151  167154     130
  167136  167157  167163  167166       2  167133  167130  167136  167139       3
  167133  167130  167136  167142       3  167133  167130  167136  167157       3
  167130  167136  167142  167145      10  167130  167136  167142  167148      10
  167205  167202  167208  167211       1  167205  167202 -167208  167211       2
  167202  167208  167214  167217       3  167190  167184  167193  167196       3
  167190  167184  167193  167199       3  167187  167184  167193  167196       3
  167187  167184  167193  167199       3  167181  167175  167169  167202      10
  167181  167175  167184  167187      14  167181  167175  167184  167190      14
  167181  167175  167184  167193      10  167178  167175  167169  167202      10
  167178  167175  167184  167187      14  167178  167175  167184  167190      14
  167178  167175  167184  167193      10  167172  167169  167175  167178      10
  167172  167169  167175  167181      10  167172  167169  167175  167184      10
  167172  167169  167202  167205      19  167172  167169 -167202  167205       3
  167172  167169 -167202  167205      20  167172  167169  167202  167208       3
  167169  167175  167184  167187      15  167169  167175  167184  167190      15
  167169  167202  167208  167211       2  167166  167163  167169  167172       3
  167166  167163  167169  167175       3  167166  167163  167169  167202       3
  167163  167169  167175  167178      10  167163  167169  167175  167181      10
  167253  167250  167256  167259       1  167253  167250 -167256  167259       2
  167250  167256  167262  167265       3  167250  167256  167262  167268       3
  167235  167226  167220  167238      15  167232  167226  167220  167238      15
  167229  167226  167220  167238      15  167226  167220  167238  167241      15
  167226  167220  167238  167244      15  167226  167220  167238  167247      15
  167223  167220  167214  167250      10  167223  167220  167226  167229      14
  167223  167220  167226  167232      14  167223  167220  167226  167235      14
  167223  167220  167238  167241      14  167223  167220  167238  167244      14
  167223  167220  167238  167247      14  167217  167214  167220  167223      10
  167217  167214  167220  167226      10  167217  167214  167220  167238      10
  167217  167214  167250  167253      19  167217  167214 -167250  167253       3
  167217  167214 -167250  167253      20  167217  167214  167250  167256       3
  167214  167220  167226  167229      15  167214  167220  167226  167232      15
  167214  167220  167226  167235      15  167214  167220  167238  167241      15
  167214  167220  167238  167244      15  167214  167220  167238  167247      15
  167214  167250  167256  167259       2  167211  167208  167214  167217       3
  167211  167208  167214  167220       3  167211  167208  167214  167250       3
  167208  167214  167220  167223      10  167274  167271  167277  167280       1
  167274  167271 -167277  167280       2  167271  167277  167283  167286       3
  167268  167262  167271  167274      19  167268  167262 -167271  167274       3
  167268  167262 -167271  167274      20  167268  167262  167271  167277       3
  167265  167262  167271  167274      19  167265  167262 -167271  167274       3
  167265  167262 -167271  167274      20  167265  167262  167271  167277       3
  167262  167271  167277  167280       2  167259  167256  167262  167265       3
  167259  167256  167262  167268       3  167259  167256  167262  167271       3
  167337  167334  167340  167343       1  167337  167334 -167340  167343       2
  167334  167340  167346  167349       3  167325  167322  167328  167331      41
  167319  167316  167313  167322       7  167319  167316 -167313  167322     151
  167319  167316 -167313  167322      29  167319  167316 -167313  167322     152
  167316  167313  167322  167325      41  167313  167322  167328  167331      41
  167310  167307  167313  167316      41  167310  167307  167313  167322      41
  167307  167313  167316  167319       7  167307  167313 -167316  167319     151
  167307  167313 -167316  167319      29  167307  167313 -167316  167319     152
  167307  167313  167322  167325      41  167304  167301  167298  167328      41
  167304  167301  167307  167310      41  167304  167301  167307  167313      41
  167301  167298  167328  167331      41  167298  167301  167307  167310      41
  167298  167328  167322  167325      41  167295  167289  167283  167334      10
  167295  167289  167298  167301       3  167295  167289  167298  167328       3
  167292  167289  167283  167334      10  167292  167289  167298  167301       3
  167292  167289  167298  167328       3  167289  167298  167301  167304      41
  167289  167298  167328  167331      41  167286  167283  167289  167292      10
  167286  167283  167289  167295      10  167286  167283  167289  167298      10
  167286  167283  167334  167337      19  167286  167283 -167334  167337       3
  167286  167283 -167334  167337      20  167286  167283  167334  167340       3
  167283  167334  167340  167343       2  167280  167277  167283  167286       3
  167280  167277  167283  167289       3  167280  167277  167283  167334       3
  167277  167283  167289  167292      10  167277  167283  167289  167295      10
  167373  167370  167376  167379       1  167373  167370 -167376  167379       2
  167370  167376  167382  167385       3  167358  167352  167346  167370      10
  167358  167352  167361  167364       3  167358  167352  167361  167367       3
  167355  167352  167346  167370      10  167355  167352  167361  167364       3
  167355  167352  167361  167367       3  167349  167346  167352  167355      10
  167349  167346  167352  167358      10  167349  167346  167352  167361      10
  167349  167346  167370  167373      19  167349  167346 -167370  167373       3
  167349  167346 -167370  167373      20  167349  167346  167370  167376       3
  167346  167370  167376  167379       2  167343  167340  167346  167349       3
  167343  167340  167346  167352       3  167343  167340  167346  167370       3
  167340  167346  167352  167355      10  167340  167346  167352  167358      10
  167403  167400  167406  167409       1  167403  167400 -167406  167409       2
  167400  167406  167412  167415       3  167397  167388  167382  167400      10
  167394  167388  167382  167400      10  167391  167388  167382  167400      10
  167385  167382  167388  167391      10  167385  167382  167388  167394      10
  167385  167382  167388  167397      10  167385  167382  167400  167403      19
  167385  167382 -167400  167403       3  167385  167382 -167400  167403      20
  167385  167382  167400  167406       3  167382  167400  167406  167409       2
  167379  167376  167382  167385       3  167379  167376  167382  167388       3
  167379  167376  167382  167400       3  167376  167382  167388  167391      10
  167376  167382  167388  167394      10  167376  167382  167388  167397      10
  167454  167451  167457  167460       1  167454  167451 -167457  167460       2
  167451  167457  167463  167466       3  167433  167427  167436  167439      63
  167430  167427  167436  167439      63  167427  167436  167439  167442      63
  167427  167436  167439  167445      63  167427  167436  167439  167448      63
  167424  167418  167412  167451      10  167424  167418  167427  167430      10
  167424  167418  167427  167433      10  167424  167418  167427  167436      10
  167421  167418  167412  167451      10  167421  167418  167427  167430      10
  167421  167418  167427  167433      10  167421  167418  167427  167436      10
  167415  167412  167418  167421      10  167415  167412  167418  167424      10
  167415  167412  167418  167427      10  167415  167412  167451  167454      19
  167415  167412 -167451  167454       3  167415  167412 -167451  167454      20
  167415  167412  167451  167457       3  167412  167418  167427  167430      10
  167412  167418  167427  167433      10  167412  167451  167457  167460       2
  167409  167406  167412  167415       3  167409  167406  167412  167418       3
  167409  167406  167412  167451       3  167406  167412  167418  167421      10
  167406  167412  167418  167424      10  167484  167481  167487  167490       1
  167484  167481 -167487  167490       2  167481  167487  167493  167496       3
  167481  167487  167493  167499       3  167478  167469  167463  167481      10
  167475  167469  167463  167481      10  167472  167469  167463  167481      10
  167466  167463  167469  167472      10  167466  167463  167469  167475      10
  167466  167463  167469  167478      10  167466  167463  167481  167484      19
  167466  167463 -167481  167484       3  167466  167463 -167481  167484      20
  167466  167463  167481  167487       3  167463  167481  167487  167490       2
  167460  167457  167463  167466       3  167460  167457  167463  167469       3
  167460  167457  167463  167481       3  167457  167463  167469  167472      10
  167457  167463  167469  167475      10  167457  167463  167469  167478      10
  167505  167502  167508  167511       1  167505  167502 -167508  167511       2
  167502  167508  167514  167517       3  167499  167493  167502  167505      19
  167499  167493 -167502  167505       3  167499  167493 -167502  167505      20
  167499  167493  167502  167508       3  167496  167493  167502  167505      19
  167496  167493 -167502  167505       3  167496  167493 -167502  167505      20
  167496  167493  167502  167508       3  167493  167502  167508  167511       2
  167490  167487  167493  167496       3  167490  167487  167493  167499       3
  167490  167487  167493  167502       3  167541  167538  167544  167547       1
  167541  167538 -167544  167547       2  167538  167544  167550  167553       3
  167526  167520  167514  167538      10  167526  167520  167529  167532       3
  167526  167520  167529  167535       3  167523  167520  167514  167538      10
  167523  167520  167529  167532       3  167523  167520  167529  167535       3
  167517  167514  167520  167523      10  167517  167514  167520  167526      10
  167517  167514  167520  167529      10  167517  167514  167538  167541      19
  167517  167514 -167538  167541       3  167517  167514 -167538  167541      20
  167517  167514  167538  167544       3  167514  167538  167544  167547       2
  167511  167508  167514  167517       3  167511  167508  167514  167520       3
  167511  167508  167514  167538       3  167508  167514  167520  167523      10
  167508  167514  167520  167526      10  167601  167598  167604  167607       1
  167601  167598 -167604  167607       2  167598  167604  167610  167613       3
  167589  167586  167592  167595      41  167583  167580  167586  167589      41
  167583  167580  167586  167592      41  167580  167586  167592  167595      41
  167577  167574  167580  167583      41  167577  167574  167580  167586      41
  167574  167580  167586  167589      41  167571  167568  167565  167592      41
  167571  167568  167574  167577      41  167571  167568  167574  167580      41
  167568  167565  167592  167595      41  167568  167574  167580  167583      41
  167565  167568  167574  167577      41  167565  167592  167586  167589      41
  167562  167556  167550  167598      10  167562  167556  167565  167568       3
  167562  167556  167565  167592       3  167559  167556  167550  167598      10
  167559  167556  167565  167568       3  167559  167556  167565  167592       3
  167556  167565  167568  167571      41  167556  167565  167592  167595      41
  167553  167550  167556  167559      10  167553  167550  167556  167562      10
  167553  167550  167556  167565      10  167553  167550  167598  167601      19
  167553  167550 -167598  167601       3  167553  167550 -167598  167601      20
  167553  167550  167598  167604       3  167550  167598  167604  167607       2
  167547  167544  167550  167553       3  167547  167544  167550  167556       3
  167547  167544  167550  167598       3  167544  167550  167556  167559      10
  167544  167550  167556  167562      10  167649  167646  167652  167655       1
  167649  167646 -167652  167655       2  167646  167652  167658  167661       3
  167631  167622  167616  167634      15  167628  167622  167616  167634      15
  167625  167622  167616  167634      15  167622  167616  167634  167637      15
  167622  167616  167634  167640      15  167622  167616  167634  167643      15
  167619  167616  167610  167646      10  167619  167616  167622  167625      14
  167619  167616  167622  167628      14  167619  167616  167622  167631      14
  167619  167616  167634  167637      14  167619  167616  167634  167640      14
  167619  167616  167634  167643      14  167613  167610  167616  167619      10
  167613  167610  167616  167622      10  167613  167610  167616  167634      10
  167613  167610  167646  167649      19  167613  167610 -167646  167649       3
  167613  167610 -167646  167649      20  167613  167610  167646  167652       3
  167610  167616  167622  167625      15  167610  167616  167622  167628      15
  167610  167616  167622  167631      15  167610  167616  167634  167637      15
  167610  167616  167634  167640      15  167610  167616  167634  167643      15
  167610  167646  167652  167655       2  167607  167604  167610  167613       3
  167607  167604  167610  167616       3  167607  167604  167610  167646       3
  167604  167610  167616  167619      10  167691  167688  167694  167697       1
  167691  167688 -167694  167697       2  167688  167694  167700  167703       3
  167676  167673  167679  167682       1  167676  167673 -167679  167682       2
  167676  167673  167679  167685       1  167676  167673 -167679  167685       2
  167670  167664  167658  167688      10  167670  167664  167673  167676      19
  167670  167664 -167673  167676       3  167670  167664 -167673  167676      20
  167670  167664  167673  167679       3  167667  167664  167658  167688      10
  167667  167664  167673  167676      19  167667  167664 -167673  167676       3
  167667  167664 -167673  167676      20  167667  167664  167673  167679       3
  167664  167673  167679  167682       2  167664  167673  167679  167685       2
  167661  167658  167664  167667      10  167661  167658  167664  167670      10
  167661  167658  167664  167673      10  167661  167658  167688  167691      19
  167661  167658 -167688  167691       3  167661  167658 -167688  167691      20
  167661  167658  167688  167694       3  167658  167688  167694  167697       2
  167655  167652  167658  167661       3  167655  167652  167658  167664       3
  167655  167652  167658  167688       3  167652  167658  167664  167667      10
  167652  167658  167664  167670      10  167742  167739  167745  167748       1
  167742  167739 -167745  167748       2  167739  167745  167751  167754       3
  167721  167715  167724  167727      63  167718  167715  167724  167727      63
  167715  167724  167727  167730      63  167715  167724  167727  167733      63
  167715  167724  167727  167736      63  167712  167706  167700  167739      10
  167712  167706  167715  167718      10  167712  167706  167715  167721      10
  167712  167706  167715  167724      10  167709  167706  167700  167739      10
  167709  167706  167715  167718      10  167709  167706  167715  167721      10
  167709  167706  167715  167724      10  167703  167700  167706  167709      10
  167703  167700  167706  167712      10  167703  167700  167706  167715      10
  167703  167700  167739  167742      19  167703  167700 -167739  167742       3
  167703  167700 -167739  167742      20  167703  167700  167739  167745       3
  167700  167706  167715  167718      10  167700  167706  167715  167721      10
  167700  167739  167745  167748       2  167697  167694  167700  167703       3
  167697  167694  167700  167706       3  167697  167694  167700  167739       3
  167694  167700  167706  167709      10  167694  167700  167706  167712      10
  167790  167787  167793  167796       1  167790  167787 -167793  167796       2
  167787  167793  167799  167802       3  167772  167763  167757  167775      15
  167769  167763  167757  167775      15  167766  167763  167757  167775      15
  167763  167757  167775  167778      15  167763  167757  167775  167781      15
  167763  167757  167775  167784      15  167760  167757  167751  167787      10
  167760  167757  167763  167766      14  167760  167757  167763  167769      14
  167760  167757  167763  167772      14  167760  167757  167775  167778      14
  167760  167757  167775  167781      14  167760  167757  167775  167784      14
  167754  167751  167757  167760      10  167754  167751  167757  167763      10
  167754  167751  167757  167775      10  167754  167751  167787  167790      19
  167754  167751 -167787  167790       3  167754  167751 -167787  167790      20
  167754  167751  167787  167793       3  167751  167757  167763  167766      15
  167751  167757  167763  167769      15  167751  167757  167763  167772      15
  167751  167757  167775  167778      15  167751  167757  167775  167781      15
  167751  167757  167775  167784      15  167751  167787  167793  167796       2
  167748  167745  167751  167754       3  167748  167745  167751  167757       3
  167748  167745  167751  167787       3  167745  167751  167757  167760      10
  167835  167832  167838  167841       1  167835  167832 -167838  167841       2
  167832  167838  167844  167847       3  167820  167814  167823  167826       3
  167820  167814  167823  167829       3  167817  167814  167823  167826       3
  167817  167814  167823  167829       3  167811  167805  167799  167832      10
  167811  167805  167814  167817      14  167811  167805  167814  167820      14
  167811  167805  167814  167823      10  167808  167805  167799  167832      10
  167808  167805  167814  167817      14  167808  167805  167814  167820      14
  167808  167805  167814  167823      10  167802  167799  167805  167808      10
  167802  167799  167805  167811      10  167802  167799  167805  167814      10
  167802  167799  167832  167835      19  167802  167799 -167832  167835       3
  167802  167799 -167832  167835      20  167802  167799  167832  167838       3
  167799  167805  167814  167817      15  167799  167805  167814  167820      15
  167799  167832  167838  167841       2  167796  167793  167799  167802       3
  167796  167793  167799  167805       3  167796  167793  167799  167832       3
  167793  167799  167805  167808      10  167793  167799  167805  167811      10
  167901  167898  167904  167907       1  167901  167898 -167904  167907       2
  167898  167904  167910  167913       3  167898  167904  167910  167916       3
  167883  167877  167886  167889      10  167883  167877  167886  167892      10
  167883  167877  167886  167895      10  167880  167877  167886  167889      10
  167880  167877  167886  167892      10  167880  167877  167886  167895      10
  167874  167868  167877  167880      10  167874  167868  167877  167883      10
  167874  167868  167877  167886      10  167871  167868  167877  167880      10
  167871  167868  167877  167883      10  167871  167868  167877  167886      10
  167868  167877  167886  167889      10  167868  167877  167886  167892      10
  167868  167877  167886  167895      10  167865  167859  167868  167871      14
  167865  167859  167868  167874      14  167865  167859  167868  167877      15
  167862  167859  167868  167871      14  167862  167859  167868  167874      14
  167862  167859  167868  167877      15  167859  167868  167877  167880      10
  167859  167868  167877  167883      10  167856  167850  167844  167898      10
  167856  167850  167859  167862      14  167856  167850  167859  167865      14
  167856  167850  167859  167868      15  167853  167850  167844  167898      10
  167853  167850  167859  167862      14  167853  167850  167859  167865      14
  167853  167850  167859  167868      15  167850  167859  167868  167871      15
  167850  167859  167868  167874      15  167847  167844  167850  167853      10
  167847  167844  167850  167856      10  167847  167844  167850  167859      10
  167847  167844  167898  167901      19  167847  167844 -167898  167901       3
  167847  167844 -167898  167901      20  167847  167844  167898  167904       3
  167844  167850  167859  167862      15  167844  167850  167859  167865      15
  167844  167898  167904  167907       2  167841  167838  167844  167847       3
  167841  167838  167844  167850       3  167841  167838  167844  167898       3
  167838  167844  167850  167853      10  167838  167844  167850  167856      10
  167922  167919  167925  167928       1  167922  167919 -167925  167928       2
  167919  167925  167931  167934       3  167916  167910  167919  167922      19
  167916  167910 -167919  167922       3  167916  167910 -167919  167922      20
  167916  167910  167919  167925       3  167913  167910  167919  167922      19
  167913  167910 -167919  167922       3  167913  167910 -167919  167922      20
  167913  167910  167919  167925       3  167910  167919  167925  167928       2
  167907  167904  167910  167913       3  167907  167904  167910  167916       3
  167907  167904  167910  167919       3  167979  167976  167982  167985       1
  167979  167976 -167982  167985       2  167976  167982  167988  167991       3
  167961  167955  167964  167967      14  167961  167955  167964  167970      14
  167961  167955  167964  167973      14  167958  167955  167964  167967      14
  167958  167955  167964  167970      14  167958  167955  167964  167973      14
  167952  167943  167937  167955      15  167949  167943  167937  167955      15
  167946  167943  167937  167955      15  167943  167937  167955  167958      15
  167943  167937  167955  167961      15  167940  167937  167931  167976      10
  167940  167937  167943  167946      14  167940  167937  167943  167949      14
  167940  167937  167943  167952      14  167940  167937  167955  167958      14
  167940  167937  167955  167961      14  167940  167937  167955  167964      15
  167937  167955  167964  167967      15  167937  167955  167964  167970      15
  167937  167955  167964  167973      15  167934  167931  167937  167940      10
  167934  167931  167937  167943      10  167934  167931  167937  167955      10
  167934  167931  167976  167979      19  167934  167931 -167976  167979       3
  167934  167931 -167976  167979      20  167934  167931  167976  167982       3
  167931  167937  167943  167946      15  167931  167937  167943  167949      15
  167931  167937  167943  167952      15  167931  167937  167955  167958      15
  167931  167937  167955  167961      15  167931  167976  167982  167985       2
  167928  167925  167931  167934       3  167928  167925  167931  167937       3
  167928  167925  167931  167976       3  167925  167931  167937  167940      10
  168036  168033  168039  168042       1  168036  168033 -168039  168042       2
  168033  168039  168045  168048       3  168018  168012  168021  168024      14
  168018  168012  168021  168027      14  168018  168012  168021  168030      14
  168015  168012  168021  168024      14  168015  168012  168021  168027      14
  168015  168012  168021  168030      14  168009  168000  167994  168012      15
  168006  168000  167994  168012      15  168003  168000  167994  168012      15
  168000  167994  168012  168015      15  168000  167994  168012  168018      15
  167997  167994  167988  168033      10  167997  167994  168000  168003      14
  167997  167994  168000  168006      14  167997  167994  168000  168009      14
  167997  167994  168012  168015      14  167997  167994  168012  168018      14
  167997  167994  168012  168021      15  167994  168012  168021  168024      15
  167994  168012  168021  168027      15  167994  168012  168021  168030      15
  167991  167988  167994  167997      10  167991  167988  167994  168000      10
  167991  167988  167994  168012      10  167991  167988  168033  168036      19
  167991  167988 -168033  168036       3  167991  167988 -168033  168036      20
  167991  167988  168033  168039       3  167988  167994  168000  168003      15
  167988  167994  168000  168006      15  167988  167994  168000  168009      15
  167988  167994  168012  168015      15  167988  167994  168012  168018      15
  167988  168033  168039  168042       2  167985  167982  167988  167991       3
  167985  167982  167988  167994       3  167985  167982  167988  168033       3
  167982  167988  167994  167997      10  168069  168075  168078  168081       3
  168069  168075  168078  168084       3  168069  168075  168105  168108       3
  168057  168051  168045  168069      10  168057  168051  168060  168063       3
  168057  168051  168060  168066       3  168054  168051  168045  168069      10
  168054  168051  168060  168063       3  168054  168051  168060  168066       3
  168048  168045  168051  168054      10  168048  168045  168051  168057      10
  168048  168045  168051  168060      10  168048  168045  168069  168072      19
  168048  168045 -168069  168072       3  168048  168045 -168069  168072      20
  168048  168045  168069  168075       3  168042  168039  168045  168048       3
  168042  168039  168045  168051       3  168042  168039  168045  168069       3
  168039  168045  168051  168054      10  168039  168045  168051  168057      10
  168114  168111  168117  168120       1  168114  168111 -168117  168120       2
  168111  168117  168123  168126       3  168108  168105  168111  168114      19
  168108  168105 -168111  168114       3  168108  168105 -168111  168114      20
  168108  168105  168111  168117       3  168105  168111  168117  168120       2
  168102  168096  168105  168108      10  168102  168096  168105  168111      10
  168099  168096  168105  168108      10  168099  168096  168105  168111      10
  168093  168087  168096  168099      14  168093  168087  168096  168102      14
  168093  168087  168096  168105      15  168090  168087  168096  168099      14
  168090  168087  168096  168102      14  168090  168087  168096  168105      15
  168087  168096  168105  168108      10  168084  168078  168075  168105       3
  168084  168078  168087  168090      10  168084  168078  168087  168093      10
  168084  168078  168087  168096      10  168081  168078  168075  168105       3
  168081  168078  168087  168090      10  168081  168078  168087  168093      10
  168081  168078  168087  168096      10  168078  168075  168105  168108       3
  168078  168087  168096  168099      15  168078  168087  168096  168102      15
  168075  168078  168087  168090      10  168075  168078  168087  168093      10
  168075  168105  168096  168099      10  168075  168105  168096  168102      10
  168156  168153  168159  168162       1  168156  168153 -168159  168162       2
  168153  168159  168165  168168       3  168144  168135  168129  168147      90
  168144  168135 -168129  168147      29  168141  168135  168129  168147      90
  168141  168135 -168129  168147      29  168138  168135  168129  168147      90
  168138  168135 -168129  168147      29  168135  168129  168147  168150      91
  168135  168129 -168147  168150      92  168135  168129 -168147  168150      93
  168135  168129 -168147  168150      94  168132  168129  168123  168153      10
  168132  168129  168135  168138      10  168132  168129  168135  168141      10
  168132  168129  168135  168144      10  168132  168129  168147  168150      95
  168126  168123  168129  168132      10  168126  168123  168129  168135      10
  168126  168123  168129  168147      90  168126  168123 -168129  168147      29
  168126  168123  168153  168156      19  168126  168123 -168153  168156       3
  168126  168123 -168153  168156      20  168126  168123  168153  168159       3
  168123  168129  168135  168138      15  168123  168129  168135  168141      15
  168123  168129  168135  168144      15  168123  168129  168147  168150      96
  168123  168129 -168147  168150      97  168123  168129 -168147  168150      93
  168123  168129 -168147  168150      98  168123  168153  168159  168162       2
  168120  168117  168123  168126       3  168120  168117  168123  168129       3
  168120  168117  168123  168153       3  168117  168123  168129  168132      10
  168222  168219  168225  168228       1  168222  168219 -168225  168228       2
  168219  168225  168231  168234       3  168204  168198  168207  168210      10
  168204  168198  168207  168213      10  168204  168198  168207  168216      10
  168201  168198  168207  168210      10  168201  168198  168207  168213      10
  168201  168198  168207  168216      10  168195  168189  168198  168201      10
  168195  168189  168198  168204      10  168195  168189  168198  168207      10
  168192  168189  168198  168201      10  168192  168189  168198  168204      10
  168192  168189  168198  168207      10  168189  168198  168207  168210      10
  168189  168198  168207  168213      10  168189  168198  168207  168216      10
  168186  168180  168189  168192      14  168186  168180  168189  168195      14
  168186  168180  168189  168198      15  168183  168180  168189  168192      14
  168183  168180  168189  168195      14  168183  168180  168189  168198      15
  168180  168189  168198  168201      10  168180  168189  168198  168204      10
  168177  168171  168165  168219      10  168177  168171  168180  168183      14
  168177  168171  168180  168186      14  168177  168171  168180  168189      15
  168174  168171  168165  168219      10  168174  168171  168180  168183      14
  168174  168171  168180  168186      14  168174  168171  168180  168189      15
  168171  168180  168189  168192      15  168171  168180  168189  168195      15
  168168  168165  168171  168174      10  168168  168165  168171  168177      10
  168168  168165  168171  168180      10  168168  168165  168219  168222      19
  168168  168165 -168219  168222       3  168168  168165 -168219  168222      20
  168168  168165  168219  168225       3  168165  168171  168180  168183      15
  168165  168171  168180  168186      15  168165  168219  168225  168228       2
  168162  168159  168165  168168       3  168162  168159  168165  168171       3
  168162  168159  168165  168219       3  168159  168165  168171  168174      10
  168159  168165  168171  168177      10  168270  168267  168273  168276       1
  168270  168267 -168273  168276       2  168267  168273  168279  168282       3
  168252  168243  168237  168255      15  168249  168243  168237  168255      15
  168246  168243  168237  168255      15  168243  168237  168255  168258      15
  168243  168237  168255  168261      15  168243  168237  168255  168264      15
  168240  168237  168231  168267      10  168240  168237  168243  168246      14
  168240  168237  168243  168249      14  168240  168237  168243  168252      14
  168240  168237  168255  168258      14  168240  168237  168255  168261      14
  168240  168237  168255  168264      14  168234  168231  168237  168240      10
  168234  168231  168237  168243      10  168234  168231  168237  168255      10
  168234  168231  168267  168270      19  168234  168231 -168267  168270       3
  168234  168231 -168267  168270      20  168234  168231  168267  168273       3
  168231  168237  168243  168246      15  168231  168237  168243  168249      15
  168231  168237  168243  168252      15  168231  168237  168255  168258      15
  168231  168237  168255  168261      15  168231  168237  168255  168264      15
  168231  168267  168273  168276       2  168228  168225  168231  168234       3
  168228  168225  168231  168237       3  168228  168225  168231  168267       3
  168225  168231  168237  168240      10  168318  168315  168321  168324       1
  168318  168315 -168321  168324       2  168315  168321  168327  168330       3
  168300  168291  168285  168303      15  168297  168291  168285  168303      15
  168294  168291  168285  168303      15  168291  168285  168303  168306      15
  168291  168285  168303  168309      15  168291  168285  168303  168312      15
  168288  168285  168279  168315      10  168288  168285  168291  168294      14
  168288  168285  168291  168297      14  168288  168285  168291  168300      14
  168288  168285  168303  168306      14  168288  168285  168303  168309      14
  168288  168285  168303  168312      14  168282  168279  168285  168288      10
  168282  168279  168285  168291      10  168282  168279  168285  168303      10
  168282  168279  168315  168318      19  168282  168279 -168315  168318       3
  168282  168279 -168315  168318      20  168282  168279  168315  168321       3
  168279  168285  168291  168294      15  168279  168285  168291  168297      15
  168279  168285  168291  168300      15  168279  168285  168303  168306      15
  168279  168285  168303  168309      15  168279  168285  168303  168312      15
  168279  168315  168321  168324       2  168276  168273  168279  168282       3
  168276  168273  168279  168285       3  168276  168273  168279  168315       3
  168273  168279  168285  168288      10  168390  168387  168393  168396       1
  168390  168387 -168393  168396       2  168387  168393  168399  168402       3
  168375  168369  168366  168378      51  168375  168369 -168366  168378       6
  168372  168369  168366  168378      51  168372  168369 -168366  168378       6
  168369  168366  168378  168381      51  168369  168366 -168378  168381       6
  168369  168366  168378  168384      51  168369  168366 -168378  168384       6
  168363  168360  168366  168369      51  168363  168360 -168366  168369       6
  168363  168360  168366  168378      51  168363  168360 -168366  168378       6
  168360  168366  168369  168372      51  168360  168366 -168369  168372       6
  168360  168366  168369  168375      51  168360  168366 -168369  168375       6
  168360  168366  168378  168381      51  168360  168366 -168378  168381       6
  168360  168366  168378  168384      51  168360  168366 -168378  168384       6
  168357  168351  168360  168363      29  168357  168351  168360  168366      29
  168354  168351  168360  168363      29  168354  168351  168360  168366      29
  168348  168342  168351  168354      10  168348  168342  168351  168357      10
  168348  168342  168351  168360      10  168345  168342  168351  168354      10
  168345  168342  168351  168357      10  168345  168342  168351  168360      10
  168342  168351  168360  168363      29  168339  168333  168327  168387      10
  168339  168333  168342  168345      14  168339  168333  168342  168348      14
  168339  168333  168342  168351      15  168336  168333  168327  168387      10
  168336  168333  168342  168345      14  168336  168333  168342  168348      14
  168336  168333  168342  168351      15  168333  168342  168351  168354      10
  168333  168342  168351  168357      10  168330  168327  168333  168336      10
  168330  168327  168333  168339      10  168330  168327  168333  168342      10
  168330  168327  168387  168390      19  168330  168327 -168387  168390       3
  168330  168327 -168387  168390      20  168330  168327  168387  168393       3
  168327  168333  168342  168345      15  168327  168333  168342  168348      15
  168327  168387  168393  168396       2  168324  168321  168327  168330       3
  168324  168321  168327  168333       3  168324  168321  168327  168387       3
  168321  168327  168333  168336      10  168321  168327  168333  168339      10
  168432  168429  168435  168438       1  168432  168429 -168435  168438       2
  168429  168435  168441  168444       3  168420  168411  168405  168423      90
  168420  168411 -168405  168423      29  168417  168411  168405  168423      90
  168417  168411 -168405  168423      29  168414  168411  168405  168423      90
  168414  168411 -168405  168423      29  168411  168405  168423  168426      91
  168411  168405 -168423  168426      92  168411  168405 -168423  168426      93
  168411  168405 -168423  168426      94  168408  168405  168399  168429      10
  168408  168405  168411  168414      10  168408  168405  168411  168417      10
  168408  168405  168411  168420      10  168408  168405  168423  168426      95
  168402  168399  168405  168408      10  168402  168399  168405  168411      10
  168402  168399  168405  168423      90  168402  168399 -168405  168423      29
  168402  168399  168429  168432      19  168402  168399 -168429  168432       3
  168402  168399 -168429  168432      20  168402  168399  168429  168435       3
  168399  168405  168411  168414      15  168399  168405  168411  168417      15
  168399  168405  168411  168420      15  168399  168405  168423  168426      96
  168399  168405 -168423  168426      97  168399  168405 -168423  168426      93
  168399  168405 -168423  168426      98  168399  168429  168435  168438       2
  168396  168393  168399  168402       3  168396  168393  168399  168405       3
  168396  168393  168399  168429       3  168393  168399  168405  168408      10
  168462  168459  168465  168468       1  168462  168459 -168465  168468       2
  168459  168465  168471  168474       3  168456  168447  168441  168459      10
  168453  168447  168441  168459      10  168450  168447  168441  168459      10
  168444  168441  168447  168450      10  168444  168441  168447  168453      10
  168444  168441  168447  168456      10  168444  168441  168459  168462      19
  168444  168441 -168459  168462       3  168444  168441 -168459  168462      20
  168444  168441  168459  168465       3  168441  168459  168465  168468       2
  168438  168435  168441  168444       3  168438  168435  168441  168447       3
  168438  168435  168441  168459       3  168435  168441  168447  168450      10
  168435  168441  168447  168453      10  168435  168441  168447  168456      10
  168519  168516  168522  168525       1  168519  168516 -168522  168525       2
  168516  168522  168528  168531       3  168501  168492  168486  168504      15
  168498  168492  168486  168504      15  168495  168492  168486  168504      15
  168492  168486  168504  168507      15  168492  168486  168504  168510      15
  168492  168486  168504  168513      15  168489  168486  168492  168495      14
  168489  168486  168492  168498      14  168489  168486  168492  168501      14
  168489  168486  168504  168507      14  168489  168486  168504  168510      14
  168489  168486  168504  168513      14  168483  168477  168471  168516      10
  168483  168477  168486  168489      14  168483  168477  168486  168492      15
  168483  168477  168486  168504      15  168480  168477  168471  168516      10
  168480  168477  168486  168489      14  168480  168477  168486  168492      15
  168480  168477  168486  168504      15  168477  168486  168492  168495      15
  168477  168486  168492  168498      15  168477  168486  168492  168501      15
  168477  168486  168504  168507      15  168477  168486  168504  168510      15
  168477  168486  168504  168513      15  168474  168471  168477  168480      10
  168474  168471  168477  168483      10  168474  168471  168477  168486      10
  168474  168471  168516  168519      19  168474  168471 -168516  168519       3
  168474  168471 -168516  168519      20  168474  168471  168516  168522       3
  168471  168477  168486  168489      15  168471  168516  168522  168525       2
  168468  168465  168471  168474       3  168468  168465  168471  168477       3
  168468  168465  168471  168516       3  168465  168471  168477  168480      10
  168465  168471  168477  168483      10  168576  168573  168579  168582       1
  168576  168573 -168579  168582       2  168573  168579  168585  168588       3
  168558  168549  168543  168561      15  168555  168549  168543  168561      15
  168552  168549  168543  168561      15  168549  168543  168561  168564      15
  168549  168543  168561  168567      15  168549  168543  168561  168570      15
  168546  168543  168549  168552      14  168546  168543  168549  168555      14
  168546  168543  168549  168558      14  168546  168543  168561  168564      14
  168546  168543  168561  168567      14  168546  168543  168561  168570      14
  168540  168534  168528  168573      10  168540  168534  168543  168546      14
  168540  168534  168543  168549      15  168540  168534  168543  168561      15
  168537  168534  168528  168573      10  168537  168534  168543  168546      14
  168537  168534  168543  168549      15  168537  168534  168543  168561      15
  168534  168543  168549  168552      15  168534  168543  168549  168555      15
  168534  168543  168549  168558      15  168534  168543  168561  168564      15
  168534  168543  168561  168567      15  168534  168543  168561  168570      15
  168531  168528  168534  168537      10  168531  168528  168534  168540      10
  168531  168528  168534  168543      10  168531  168528  168573  168576      19
  168531  168528 -168573  168576       3  168531  168528 -168573  168576      20
  168531  168528  168573  168579       3  168528  168534  168543  168546      15
  168528  168573  168579  168582       2  168525  168522  168528  168531       3
  168525  168522  168528  168534       3  168525  168522  168528  168573       3
  168522  168528  168534  168537      10  168522  168528  168534  168540      10
  168612  168609  168615  168618       1  168612  168609 -168615  168618       2
  168609  168615  168621  168624       3  168597  168591  168585  168609      10
  168597  168591  168600  168603       3  168597  168591  168600  168606       3
  168594  168591  168585  168609      10  168594  168591  168600  168603       3
  168594  168591  168600  168606       3  168588  168585  168591  168594      10
  168588  168585  168591  168597      10  168588  168585  168591  168600      10
  168588  168585  168609  168612      19  168588  168585 -168609  168612       3
  168588  168585 -168609  168612      20  168588  168585  168609  168615       3
  168585  168609  168615  168618       2  168582  168579  168585  168588       3
  168582  168579  168585  168591       3  168582  168579  168585  168609       3
  168579  168585  168591  168594      10  168579  168585  168591  168597      10
  168642  168639  168645  168648       1  168642  168639 -168645  168648       2
  168639  168645  168651  168654       3  168636  168627  168621  168639      10
  168633  168627  168621  168639      10  168630  168627  168621  168639      10
  168624  168621  168627  168630      10  168624  168621  168627  168633      10
  168624  168621  168627  168636      10  168624  168621  168639  168642      19
  168624  168621 -168639  168642       3  168624  168621 -168639  168642      20
  168624  168621  168639  168645       3  168621  168639  168645  168648       2
  168618  168615  168621  168624       3  168618  168615  168621  168627       3
  168618  168615  168621  168639       3  168615  168621  168627  168630      10
  168615  168621  168627  168633      10  168615  168621  168627  168636      10
  168672  168669  168675  168678       1  168672  168669 -168675  168678       2
  168669  168675  168681  168684       3  168669  168675  168681  168687       3
  168666  168657  168651  168669      10  168663  168657  168651  168669      10
  168660  168657  168651  168669      10  168654  168651  168657  168660      10
  168654  168651  168657  168663      10  168654  168651  168657  168666      10
  168654  168651  168669  168672      19  168654  168651 -168669  168672       3
  168654  168651 -168669  168672      20  168654  168651  168669  168675       3
  168651  168669  168675  168678       2  168648  168645  168651  168654       3
  168648  168645  168651  168657       3  168648  168645  168651  168669       3
  168645  168651  168657  168660      10  168645  168651  168657  168663      10
  168645  168651  168657  168666      10  168693  168690  168696  168699       1
  168693  168690 -168696  168699       2  168690  168696  168702  168705       3
  168687  168681  168690  168693      19  168687  168681 -168690  168693       3
  168687  168681 -168690  168693      20  168687  168681  168690  168696       3
  168684  168681  168690  168693      19  168684  168681 -168690  168693       3
  168684  168681 -168690  168693      20  168684  168681  168690  168696       3
  168681  168690  168696  168699       2  168678  168675  168681  168684       3
  168678  168675  168681  168687       3  168678  168675  168681  168690       3
  168741  168738  168744  168747       1  168741  168738 -168744  168747       2
  168738  168744  168750  168753       3  168723  168714  168708  168726      15
  168720  168714  168708  168726      15  168717  168714  168708  168726      15
  168714  168708  168726  168729      15  168714  168708  168726  168732      15
  168714  168708  168726  168735      15  168711  168708  168702  168738      10
  168711  168708  168714  168717      14  168711  168708  168714  168720      14
  168711  168708  168714  168723      14  168711  168708  168726  168729      14
  168711  168708  168726  168732      14  168711  168708  168726  168735      14
  168705  168702  168708  168711      10  168705  168702  168708  168714      10
  168705  168702  168708  168726      10  168705  168702  168738  168741      19
  168705  168702 -168738  168741       3  168705  168702 -168738  168741      20
  168705  168702  168738  168744       3  168702  168708  168714  168717      15
  168702  168708  168714  168720      15  168702  168708  168714  168723      15
  168702  168708  168726  168729      15  168702  168708  168726  168732      15
  168702  168708  168726  168735      15  168702  168738  168744  168747       2
  168699  168696  168702  168705       3  168699  168696  168702  168708       3
  168699  168696  168702  168738       3  168696  168702  168708  168711      10
  168771  168768  168774  168777       1  168771  168768 -168774  168777       2
  168768  168774  168780  168783       3  168765  168756  168750  168768      10
  168762  168756  168750  168768      10  168759  168756  168750  168768      10
  168753  168750  168756  168759      10  168753  168750  168756  168762      10
  168753  168750  168756  168765      10  168753  168750  168768  168771      19
  168753  168750 -168768  168771       3  168753  168750 -168768  168771      20
  168753  168750  168768  168774       3  168750  168768  168774  168777       2
  168747  168744  168750  168753       3  168747  168744  168750  168756       3
  168747  168744  168750  168768       3  168744  168750  168756  168759      10
  168744  168750  168756  168762      10  168744  168750  168756  168765      10
  168804  168801  168807  168810       1  168804  168801 -168807  168810       2
  168801  168807  168813  168816       3  168792  168786  168780  168801      10
  168792  168786  168795  168798      95  168789  168786  168780  168801      10
  168789  168786  168795  168798      95  168783  168780  168786  168789      10
  168783  168780  168786  168792      10  168783  168780  168786  168795      90
  168783  168780 -168786  168795      29  168783  168780  168801  168804      19
  168783  168780 -168801  168804       3  168783  168780 -168801  168804      20
  168783  168780  168801  168807       3  168780  168786  168795  168798     127
  168780  168786 -168795  168798     128  168780  168786 -168795  168798     129
  168780  168786 -168795  168798     130  168780  168801  168807  168810       2
  168777  168774  168780  168783       3  168777  168774  168780  168786       3
  168777  168774  168780  168801       3  168774  168780  168786  168789      10
  168774  168780  168786  168792      10  168861  168858  168864  168867       1
  168861  168858 -168864  168867       2  168858  168864  168870  168873       3
  168843  168834  168828  168846      15  168840  168834  168828  168846      15
  168837  168834  168828  168846      15  168834  168828  168846  168849      15
  168834  168828  168846  168852      15  168834  168828  168846  168855      15
  168831  168828  168834  168837      14  168831  168828  168834  168840      14
  168831  168828  168834  168843      14  168831  168828  168846  168849      14
  168831  168828  168846  168852      14  168831  168828  168846  168855      14
  168825  168819  168813  168858      10  168825  168819  168828  168831      14
  168825  168819  168828  168834      15  168825  168819  168828  168846      15
  168822  168819  168813  168858      10  168822  168819  168828  168831      14
  168822  168819  168828  168834      15  168822  168819  168828  168846      15
  168819  168828  168834  168837      15  168819  168828  168834  168840      15
  168819  168828  168834  168843      15  168819  168828  168846  168849      15
  168819  168828  168846  168852      15  168819  168828  168846  168855      15
  168816  168813  168819  168822      10  168816  168813  168819  168825      10
  168816  168813  168819  168828      10  168816  168813  168858  168861      19
  168816  168813 -168858  168861       3  168816  168813 -168858  168861      20
  168816  168813  168858  168864       3  168813  168819  168828  168831      15
  168813  168858  168864  168867       2  168810  168807  168813  168816       3
  168810  168807  168813  168819       3  168810  168807  168813  168858       3
  168807  168813  168819  168822      10  168807  168813  168819  168825      10
  168918  168915  168921  168924       1  168918  168915 -168921  168924       2
  168915  168921  168927  168930       3  168900  168891  168885  168903      15
  168897  168891  168885  168903      15  168894  168891  168885  168903      15
  168891  168885  168903  168906      15  168891  168885  168903  168909      15
  168891  168885  168903  168912      15  168888  168885  168891  168894      14
  168888  168885  168891  168897      14  168888  168885  168891  168900      14
  168888  168885  168903  168906      14  168888  168885  168903  168909      14
  168888  168885  168903  168912      14  168882  168876  168870  168915      10
  168882  168876  168885  168888      14  168882  168876  168885  168891      15
  168882  168876  168885  168903      15  168879  168876  168870  168915      10
  168879  168876  168885  168888      14  168879  168876  168885  168891      15
  168879  168876  168885  168903      15  168876  168885  168891  168894      15
  168876  168885  168891  168897      15  168876  168885  168891  168900      15
  168876  168885  168903  168906      15  168876  168885  168903  168909      15
  168876  168885  168903  168912      15  168873  168870  168876  168879      10
  168873  168870  168876  168882      10  168873  168870  168876  168885      10
  168873  168870  168915  168918      19  168873  168870 -168915  168918       3
  168873  168870 -168915  168918      20  168873  168870  168915  168921       3
  168870  168876  168885  168888      15  168870  168915  168921  168924       2
  168867  168864  168870  168873       3  168867  168864  168870  168876       3
  168867  168864  168870  168915       3  168864  168870  168876  168879      10
  168864  168870  168876  168882      10  168960  168957  168963  168966       1
  168960  168957 -168963  168966       2  168957  168963  168969  168972       3
  168948  168939  168933  168951      90  168948  168939 -168933  168951      29
  168945  168939  168933  168951      90  168945  168939 -168933  168951      29
  168942  168939  168933  168951      90  168942  168939 -168933  168951      29
  168939  168933  168951  168954      91  168939  168933 -168951  168954      92
  168939  168933 -168951  168954      93  168939  168933 -168951  168954      94
  168936  168933  168927  168957      10  168936  168933  168939  168942      10
  168936  168933  168939  168945      10  168936  168933  168939  168948      10
  168936  168933  168951  168954      95  168930  168927  168933  168936      10
  168930  168927  168933  168939      10  168930  168927  168933  168951      90
  168930  168927 -168933  168951      29  168930  168927  168957  168960      19
  168930  168927 -168957  168960       3  168930  168927 -168957  168960      20
  168930  168927  168957  168963       3  168927  168933  168939  168942      15
  168927  168933  168939  168945      15  168927  168933  168939  168948      15
  168927  168933  168951  168954      96  168927  168933 -168951  168954      97
  168927  168933 -168951  168954      93  168927  168933 -168951  168954      98
  168927  168957  168963  168966       2  168924  168921  168927  168930       3
  168924  168921  168927  168933       3  168924  168921  168927  168957       3
  168921  168927  168933  168936      10  169002  168999  169005  169008       1
  169002  168999 -169005  169008       2  168999  169005  169011  169014       3
  168990  168981  168975  168993      90  168990  168981 -168975  168993      29
  168987  168981  168975  168993      90  168987  168981 -168975  168993      29
  168984  168981  168975  168993      90  168984  168981 -168975  168993      29
  168981  168975  168993  168996      91  168981  168975 -168993  168996      92
  168981  168975 -168993  168996      93  168981  168975 -168993  168996      94
  168978  168975  168969  168999      10  168978  168975  168981  168984      10
  168978  168975  168981  168987      10  168978  168975  168981  168990      10
  168978  168975  168993  168996      95  168972  168969  168975  168978      10
  168972  168969  168975  168981      10  168972  168969  168975  168993      90
  168972  168969 -168975  168993      29  168972  168969  168999  169002      19
  168972  168969 -168999  169002       3  168972  168969 -168999  169002      20
  168972  168969  168999  169005       3  168969  168975  168981  168984      15
  168969  168975  168981  168987      15  168969  168975  168981  168990      15
  168969  168975  168993  168996      96  168969  168975 -168993  168996      97
  168969  168975 -168993  168996      93  168969  168975 -168993  168996      98
  168969  168999  169005  169008       2  168966  168963  168969  168972       3
  168966  168963  168969  168975       3  168966  168963  168969  168999       3
  168963  168969  168975  168978      10  169032  169029  169035  169038       1
  169032  169029 -169035  169038       2  169029  169035  169041  169044       3
  169026  169017  169011  169029      10  169023  169017  169011  169029      10
  169020  169017  169011  169029      10  169014  169011  169017  169020      10
  169014  169011  169017  169023      10  169014  169011  169017  169026      10
  169014  169011  169029  169032      19  169014  169011 -169029  169032       3
  169014  169011 -169029  169032      20  169014  169011  169029  169035       3
  169011  169029  169035  169038       2  169008  169005  169011  169014       3
  169008  169005  169011  169017       3  169008  169005  169011  169029       3
  169005  169011  169017  169020      10  169005  169011  169017  169023      10
  169005  169011  169017  169026      10  169077  169074  169080  169083       1
  169077  169074 -169080  169083       2  169074  169080  169086  169089       3
  169062  169056  169065  169068       3  169062  169056  169065  169071       3
  169059  169056  169065  169068       3  169059  169056  169065  169071       3
  169053  169047  169041  169074      10  169053  169047  169056  169059      14
  169053  169047  169056  169062      14  169053  169047  169056  169065      10
  169050  169047  169041  169074      10  169050  169047  169056  169059      14
  169050  169047  169056  169062      14  169050  169047  169056  169065      10
  169044  169041  169047  169050      10  169044  169041  169047  169053      10
  169044  169041  169047  169056      10  169044  169041  169074  169077      19
  169044  169041 -169074  169077       3  169044  169041 -169074  169077      20
  169044  169041  169074  169080       3  169041  169047  169056  169059      15
  169041  169047  169056  169062      15  169041  169074  169080  169083       2
  169038  169035  169041  169044       3  169038  169035  169041  169047       3
  169038  169035  169041  169074       3  169035  169041  169047  169050      10
  169035  169041  169047  169053      10  169125  169122  169128  169131       1
  169125  169122 -169128  169131       2  169122  169128  169134  169137       3
  169107  169098  169092  169110      15  169104  169098  169092  169110      15
  169101  169098  169092  169110      15  169098  169092  169110  169113      15
  169098  169092  169110  169116      15  169098  169092  169110  169119      15
  169095  169092  169086  169122      10  169095  169092  169098  169101      14
  169095  169092  169098  169104      14  169095  169092  169098  169107      14
  169095  169092  169110  169113      14  169095  169092  169110  169116      14
  169095  169092  169110  169119      14  169089  169086  169092  169095      10
  169089  169086  169092  169098      10  169089  169086  169092  169110      10
  169089  169086  169122  169125      19  169089  169086 -169122  169125       3
  169089  169086 -169122  169125      20  169089  169086  169122  169128       3
  169086  169092  169098  169101      15  169086  169092  169098  169104      15
  169086  169092  169098  169107      15  169086  169092  169110  169113      15
  169086  169092  169110  169116      15  169086  169092  169110  169119      15
  169086  169122  169128  169131       2  169083  169080  169086  169089       3
  169083  169080  169086  169092       3  169083  169080  169086  169122       3
  169080  169086  169092  169095      10  169173  169170  169176  169179       1
  169173  169170 -169176  169179       2  169170  169176  169182  169185       3
  169155  169146  169140  169158      15  169152  169146  169140  169158      15
  169149  169146  169140  169158      15  169146  169140  169158  169161      15
  169146  169140  169158  169164      15  169146  169140  169158  169167      15
  169143  169140  169134  169170      10  169143  169140  169146  169149      14
  169143  169140  169146  169152      14  169143  169140  169146  169155      14
  169143  169140  169158  169161      14  169143  169140  169158  169164      14
  169143  169140  169158  169167      14  169137  169134  169140  169143      10
  169137  169134  169140  169146      10  169137  169134  169140  169158      10
  169137  169134  169170  169173      19  169137  169134 -169170  169173       3
  169137  169134 -169170  169173      20  169137  169134  169170  169176       3
  169134  169140  169146  169149      15  169134  169140  169146  169152      15
  169134  169140  169146  169155      15  169134  169140  169158  169161      15
  169134  169140  169158  169164      15  169134  169140  169158  169167      15
  169134  169170  169176  169179       2  169131  169128  169134  169137       3
  169131  169128  169134  169140       3  169131  169128  169134  169170       3
  169128  169134  169140  169143      10  169221  169218  169224  169227       1
  169221  169218 -169224  169227       2  169218  169224  169230  169233       3
  169203  169194  169188  169206      15  169200  169194  169188  169206      15
  169197  169194  169188  169206      15  169194  169188  169206  169209      15
  169194  169188  169206  169212      15  169194  169188  169206  169215      15
  169191  169188  169182  169218      10  169191  169188  169194  169197      14
  169191  169188  169194  169200      14  169191  169188  169194  169203      14
  169191  169188  169206  169209      14  169191  169188  169206  169212      14
  169191  169188  169206  169215      14  169185  169182  169188  169191      10
  169185  169182  169188  169194      10  169185  169182  169188  169206      10
  169185  169182  169218  169221      19  169185  169182 -169218  169221       3
  169185  169182 -169218  169221      20  169185  169182  169218  169224       3
  169182  169188  169194  169197      15  169182  169188  169194  169200      15
  169182  169188  169194  169203      15  169182  169188  169206  169209      15
  169182  169188  169206  169212      15  169182  169188  169206  169215      15
  169182  169218  169224  169227       2  169179  169176  169182  169185       3
  169179  169176  169182  169188       3  169179  169176  169182  169218       3
  169176  169182  169188  169191      10  169263  169260  169266  169269       1
  169263  169260 -169266  169269       2  169260  169266  169272  169275       3
  169251  169242  169236  169254      90  169251  169242 -169236  169254      29
  169248  169242  169236  169254      90  169248  169242 -169236  169254      29
  169245  169242  169236  169254      90  169245  169242 -169236  169254      29
  169242  169236  169254  169257      91  169242  169236 -169254  169257      92
  169242  169236 -169254  169257      93  169242  169236 -169254  169257      94
  169239  169236  169230  169260      10  169239  169236  169242  169245      10
  169239  169236  169242  169248      10  169239  169236  169242  169251      10
  169239  169236  169254  169257      95  169233  169230  169236  169239      10
  169233  169230  169236  169242      10  169233  169230  169236  169254      90
  169233  169230 -169236  169254      29  169233  169230  169260  169263      19
  169233  169230 -169260  169263       3  169233  169230 -169260  169263      20
  169233  169230  169260  169266       3  169230  169236  169242  169245      15
  169230  169236  169242  169248      15  169230  169236  169242  169251      15
  169230  169236  169254  169257      96  169230  169236 -169254  169257      97
  169230  169236 -169254  169257      93  169230  169236 -169254  169257      98
  169230  169260  169266  169269       2  169227  169224  169230  169233       3
  169227  169224  169230  169236       3  169227  169224  169230  169260       3
  169224  169230  169236  169239      10  169308  169305  169311  169314       1
  169308  169305 -169311  169314       2  169305  169311  169317  169320       3
  169293  169287  169296  169299       3  169293  169287  169296  169302       3
  169290  169287  169296  169299       3  169290  169287  169296  169302       3
  169284  169278  169272  169305      10  169284  169278  169287  169290      14
  169284  169278  169287  169293      14  169284  169278  169287  169296      10
  169281  169278  169272  169305      10  169281  169278  169287  169290      14
  169281  169278  169287  169293      14  169281  169278  169287  169296      10
  169275  169272  169278  169281      10  169275  169272  169278  169284      10
  169275  169272  169278  169287      10  169275  169272  169305  169308      19
  169275  169272 -169305  169308       3  169275  169272 -169305  169308      20
  169275  169272  169305  169311       3  169272  169278  169287  169290      15
  169272  169278  169287  169293      15  169272  169305  169311  169314       2
  169269  169266  169272  169275       3  169269  169266  169272  169278       3
  169269  169266  169272  169305       3  169266  169272  169278  169281      10
  169266  169272  169278  169284      10  169362  169368  169371  169374       3
  169362  169368  169371  169377       3  169362  169368  169398  169401       3
  169347  169341  169350  169353      14  169347  169341  169350  169356      14
  169347  169341  169350  169359      14  169344  169341  169350  169353      14
  169344  169341  169350  169356      14  169344  169341  169350  169359      14
  169338  169329  169323  169341      15  169335  169329  169323  169341      15
  169332  169329  169323  169341      15  169329  169323  169341  169344      15
  169329  169323  169341  169347      15  169326  169323  169317  169362      10
  169326  169323  169329  169332      14  169326  169323  169329  169335      14
  169326  169323  169329  169338      14  169326  169323  169341  169344      14
  169326  169323  169341  169347      14  169326  169323  169341  169350      15
  169323  169341  169350  169353      15  169323  169341  169350  169356      15
  169323  169341  169350  169359      15  169320  169317  169323  169326      10
  169320  169317  169323  169329      10  169320  169317  169323  169341      10
  169320  169317  169362  169365      19  169320  169317 -169362  169365       3
  169320  169317 -169362  169365      20  169320  169317  169362  169368       3
  169317  169323  169329  169332      15  169317  169323  169329  169335      15
  169317  169323  169329  169338      15  169317  169323  169341  169344      15
  169317  169323  169341  169347      15  169314  169311  169317  169320       3
  169314  169311  169317  169323       3  169314  169311  169317  169362       3
  169311  169317  169323  169326      10  169407  169404  169410  169413       1
  169407  169404 -169410  169413       2  169404  169410  169416  169419       3
  169401  169398  169404  169407      19  169401  169398 -169404  169407       3
  169401  169398 -169404  169407      20  169401  169398  169404  169410       3
  169398  169404  169410  169413       2  169395  169389  169398  169401      10
  169395  169389  169398  169404      10  169392  169389  169398  169401      10
  169392  169389  169398  169404      10  169386  169380  169389  169392      14
  169386  169380  169389  169395      14  169386  169380  169389  169398      15
  169383  169380  169389  169392      14  169383  169380  169389  169395      14
  169383  169380  169389  169398      15  169380  169389  169398  169401      10
  169377  169371  169368  169398       3  169377  169371  169380  169383      10
  169377  169371  169380  169386      10  169377  169371  169380  169389      10
  169374  169371  169368  169398       3  169374  169371  169380  169383      10
  169374  169371  169380  169386      10  169374  169371  169380  169389      10
  169371  169368  169398  169401       3  169371  169380  169389  169392      15
  169371  169380  169389  169395      15  169368  169371  169380  169383      10
  169368  169371  169380  169386      10  169368  169398  169389  169392      10
  169368  169398  169389  169395      10  169473  169470  169476  169479       1
  169473  169470 -169476  169479       2  169470  169476  169482  169485       3
  169455  169449  169458  169461      10  169455  169449  169458  169464      10
  169455  169449  169458  169467      10  169452  169449  169458  169461      10
  169452  169449  169458  169464      10  169452  169449  169458  169467      10
  169446  169440  169449  169452      10  169446  169440  169449  169455      10
  169446  169440  169449  169458      10  169443  169440  169449  169452      10
  169443  169440  169449  169455      10  169443  169440  169449  169458      10
  169440  169449  169458  169461      10  169440  169449  169458  169464      10
  169440  169449  169458  169467      10  169437  169431  169440  169443      14
  169437  169431  169440  169446      14  169437  169431  169440  169449      15
  169434  169431  169440  169443      14  169434  169431  169440  169446      14
  169434  169431  169440  169449      15  169431  169440  169449  169452      10
  169431  169440  169449  169455      10  169428  169422  169416  169470      10
  169428  169422  169431  169434      14  169428  169422  169431  169437      14
  169428  169422  169431  169440      15  169425  169422  169416  169470      10
  169425  169422  169431  169434      14  169425  169422  169431  169437      14
  169425  169422  169431  169440      15  169422  169431  169440  169443      15
  169422  169431  169440  169446      15  169419  169416  169422  169425      10
  169419  169416  169422  169428      10  169419  169416  169422  169431      10
  169419  169416  169470  169473      19  169419  169416 -169470  169473       3
  169419  169416 -169470  169473      20  169419  169416  169470  169476       3
  169416  169422  169431  169434      15  169416  169422  169431  169437      15
  169416  169470  169476  169479       2  169413  169410  169416  169419       3
  169413  169410  169416  169422       3  169413  169410  169416  169470       3
  169410  169416  169422  169425      10  169410  169416  169422  169428      10
  169503  169497  169506  169509       3  169503  169497  169506  169512       3
  169500  169497  169506  169509       3  169500  169497  169506  169512       3
  169494  169488  169482  169515      10  169494  169488  169497  169500      14
  169494  169488  169497  169503      14  169494  169488  169497  169506      10
  169491  169488  169482  169515      10  169491  169488  169497  169500      14
  169491  169488  169497  169503      14  169491  169488  169497  169506      10
  169485  169482  169488  169491      10  169485  169482  169488  169494      10
  169485  169482  169488  169497      10  169485  169482  169515  169518       3
  169485  169482  169515  169521       3  169482  169488  169497  169500      15
  169482  169488  169497  169503      15  169479  169476  169482  169485       3
  169479  169476  169482  169488       3  169479  169476  169482  169515       3
  169476  169482  169488  169491      10  169476  169482  169488  169494      10
  169644  169641  169647  169650      95  169638  169635  169629  169641      90
  169638  169635 -169629  169641      15  169635  169629  169641  169644      90
  169635  169629 -169641  169644      29  169632  169629  169635  169638      95
  169632  169629  169641  169644      10  169632  169629  169641  169647      90
  169632  169629 -169641  169647      29  169629  169641  169647  169650      90
  169629  169641 -169647  169650      15  169620  169617  169623  169626     190
  169611  169605  169602  169614      51  169608  169605  169602  169614      51
  169602  169614  169617  169620     190  169599  169602  169605  169608      51
  169599  169602  169605  169611      51  169593  169590  169587  169626     194
  169593  169590  169596  169599     195  169587  169581  169641  169644      10
  169584  169581  169587  169590       3  169584  169581  169587  169626       3
  169584  169581  169641  169629      10  169584  169581  169641  169644      10
  169584  169581  169641  169647      10  169581  169587  169590  169593     194
  169581  169641  169629  169632      10  169581  169641  169647  169650      90
  169581  169641 -169647  169650      15  169578  169572  169629  169632      90
  169578  169572 -169629  169632      29  169578  169581  169641  169644      90
  169578  169581 -169641  169644      29  169575  169572  169578  169581     201
  169575  169572  169629  169632      10  169575  169572  169629  169635      90
  169575  169572 -169629  169635      29  169575  169572  169629  169641      10
  169572  169578  169581  169584     201  169572  169629  169635  169638      90
  169572  169629 -169635  169638      15  169572  169629  169641  169644      10
  169569  169563  169572  169575      10  169569  169563  169572  169578      90
  169569  169563 -169572  169578      29  169569  169563  169572  169629      10
  169566  169563  169572  169575      10  169566  169563  169572  169578      90
  169566  169563 -169572  169578      29  169566  169563  169572  169629      10
  169563  169572  169629  169632      10  169560  169563  169572  169575      90
  169560  169563 -169572  169575      29  169551  169560  169563  169566     205
  169551  169560  169563  169569     205  169692  169689  169695  169698       1
  169692  169689 -169695  169698       2  169689  169695  169701  169704       3
  169686  169677  169671  169689      10  169683  169677  169671  169689      10
  169680  169677  169671  169689      10  169674  169671  169677  169680      10
  169674  169671  169677  169683      10  169674  169671  169677  169686      10
  169674  169671  169689  169692       3  169674  169671  169689  169695       3
  169671  169689  169695  169698       2  169668  169659  169671  169674      10
  169668  169659  169671  169677      10  169668  169659  169671  169689      10
  169665  169659  169671  169674      10  169665  169659  169671  169677      10
  169665  169659  169671  169689      10  169662  169659  169671  169674      10
  169662  169659  169671  169677      10  169662  169659  169671  169689      10
  169659  169671  169677  169680      10  169659  169671  169677  169683      10
  169659  169671  169677  169686      10  169758  169755  169761  169764       1
  169758  169755 -169761  169764       2  169755  169761  169767  169770       3
  169740  169734  169743  169746      10  169740  169734  169743  169749      10
  169740  169734  169743  169752      10  169737  169734  169743  169746      10
  169737  169734  169743  169749      10  169737  169734  169743  169752      10
  169731  169725  169734  169737      10  169731  169725  169734  169740      10
  169731  169725  169734  169743      10  169728  169725  169734  169737      10
  169728  169725  169734  169740      10  169728  169725  169734  169743      10
  169725  169734  169743  169746      10  169725  169734  169743  169749      10
  169725  169734  169743  169752      10  169722  169716  169725  169728      14
  169722  169716  169725  169731      14  169722  169716  169725  169734      15
  169719  169716  169725  169728      14  169719  169716  169725  169731      14
  169719  169716  169725  169734      15  169716  169725  169734  169737      10
  169716  169725  169734  169740      10  169713  169707  169701  169755      10
  169713  169707  169716  169719      14  169713  169707  169716  169722      14
  169713  169707  169716  169725      15  169710  169707  169701  169755      10
  169710  169707  169716  169719      14  169710  169707  169716  169722      14
  169710  169707  169716  169725      15  169707  169716  169725  169728      15
  169707  169716  169725  169731      15  169704  169701  169707  169710      10
  169704  169701  169707  169713      10  169704  169701  169707  169716      10
  169704  169701  169755  169758      19  169704  169701 -169755  169758       3
  169704  169701 -169755  169758      20  169704  169701  169755  169761       3
  169701  169707  169716  169719      15  169701  169707  169716  169722      15
  169701  169755  169761  169764       2  169698  169695  169701  169704       3
  169698  169695  169701  169707       3  169698  169695  169701  169755       3
  169695  169701  169707  169710      10  169695  169701  169707  169713      10
  169794  169791  169797  169800       1  169794  169791 -169797  169800       2
  169791  169797  169803  169806       3  169779  169773  169767  169791      10
  169779  169773  169782  169785       3  169779  169773  169782  169788       3
  169776  169773  169767  169791      10  169776  169773  169782  169785       3
  169776  169773  169782  169788       3  169770  169767  169773  169776      10
  169770  169767  169773  169779      10  169770  169767  169773  169782      10
  169770  169767  169791  169794      19  169770  169767 -169791  169794       3
  169770  169767 -169791  169794      20  169770  169767  169791  169797       3
  169767  169791  169797  169800       2  169764  169761  169767  169770       3
  169764  169761  169767  169773       3  169764  169761  169767  169791       3
  169761  169767  169773  169776      10  169761  169767  169773  169779      10
  169842  169839  169845  169848       1  169842  169839 -169845  169848       2
  169839  169845  169851  169854       3  169824  169815  169809  169827      15
  169821  169815  169809  169827      15  169818  169815  169809  169827      15
  169815  169809  169827  169830      15  169815  169809  169827  169833      15
  169815  169809  169827  169836      15  169812  169809  169803  169839      10
  169812  169809  169815  169818      14  169812  169809  169815  169821      14
  169812  169809  169815  169824      14  169812  169809  169827  169830      14
  169812  169809  169827  169833      14  169812  169809  169827  169836      14
  169806  169803  169809  169812      10  169806  169803  169809  169815      10
  169806  169803  169809  169827      10  169806  169803  169839  169842      19
  169806  169803 -169839  169842       3  169806  169803 -169839  169842      20
  169806  169803  169839  169845       3  169803  169809  169815  169818      15
  169803  169809  169815  169821      15  169803  169809  169815  169824      15
  169803  169809  169827  169830      15  169803  169809  169827  169833      15
  169803  169809  169827  169836      15  169803  169839  169845  169848       2
  169800  169797  169803  169806       3  169800  169797  169803  169809       3
  169800  169797  169803  169839       3  169797  169803  169809  169812      10
  169908  169905  169911  169914       1  169908  169905 -169911  169914       2
  169905  169911  169917  169920       3  169890  169884  169893  169896      10
  169890  169884  169893  169899      10  169890  169884  169893  169902      10
  169887  169884  169893  169896      10  169887  169884  169893  169899      10
  169887  169884  169893  169902      10  169881  169875  169884  169887      10
  169881  169875  169884  169890      10  169881  169875  169884  169893      10
  169878  169875  169884  169887      10  169878  169875  169884  169890      10
  169878  169875  169884  169893      10  169875  169884  169893  169896      10
  169875  169884  169893  169899      10  169875  169884  169893  169902      10
  169872  169866  169875  169878      14  169872  169866  169875  169881      14
  169872  169866  169875  169884      15  169869  169866  169875  169878      14
  169869  169866  169875  169881      14  169869  169866  169875  169884      15
  169866  169875  169884  169887      10  169866  169875  169884  169890      10
  169863  169857  169851  169905      10  169863  169857  169866  169869      14
  169863  169857  169866  169872      14  169863  169857  169866  169875      15
  169860  169857  169851  169905      10  169860  169857  169866  169869      14
  169860  169857  169866  169872      14  169860  169857  169866  169875      15
  169857  169866  169875  169878      15  169857  169866  169875  169881      15
  169854  169851  169857  169860      10  169854  169851  169857  169863      10
  169854  169851  169857  169866      10  169854  169851  169905  169908      19
  169854  169851 -169905  169908       3  169854  169851 -169905  169908      20
  169854  169851  169905  169911       3  169851  169857  169866  169869      15
  169851  169857  169866  169872      15  169851  169905  169911  169914       2
  169848  169845  169851  169854       3  169848  169845  169851  169857       3
  169848  169845  169851  169905       3  169845  169851  169857  169860      10
  169845  169851  169857  169863      10  169968  169965  169971  169974       1
  169968  169965 -169971  169974       2  169965  169971  169977  169980       3
  169965  169971  169977  169983       3  169956  169953  169959  169962      41
  169950  169947  169953  169956      41  169950  169947  169953  169959      41
  169947  169953  169959  169962      41  169944  169941  169947  169950      41
  169944  169941  169947  169953      41  169941  169947  169953  169956      41
  169938  169935  169932  169959      41  169938  169935  169941  169944      41
  169938  169935  169941  169947      41  169935  169932  169959  169962      41
  169935  169941  169947  169950      41  169932  169935  169941  169944      41
  169932  169959  169953  169956      41  169929  169923  169917  169965      10
  169929  169923  169932  169935       3  169929  169923  169932  169959       3
  169926  169923  169917  169965      10  169926  169923  169932  169935       3
  169926  169923  169932  169959       3  169923  169932  169935  169938      41
  169923  169932  169959  169962      41  169920  169917  169923  169926      10
  169920  169917  169923  169929      10  169920  169917  169923  169932      10
  169920  169917  169965  169968      19  169920  169917 -169965  169968       3
  169920  169917 -169965  169968      20  169920  169917  169965  169971       3
  169917  169965  169971  169974       2  169914  169911  169917  169920       3
  169914  169911  169917  169923       3  169914  169911  169917  169965       3
  169911  169917  169923  169926      10  169911  169917  169923  169929      10
  169989  169986  169992  169995       1  169989  169986 -169992  169995       2
  169986  169992  169998  170001       3  169983  169977  169986  169989      19
  169983  169977 -169986  169989       3  169983  169977 -169986  169989      20
  169983  169977  169986  169992       3  169980  169977  169986  169989      19
  169980  169977 -169986  169989       3  169980  169977 -169986  169989      20
  169980  169977  169986  169992       3  169977  169986  169992  169995       2
  169974  169971  169977  169980       3  169974  169971  169977  169983       3
  169974  169971  169977  169986       3  170019  170016  170022  170025       1
  170019  170016 -170022  170025       2  170016  170022  170028  170031       3
  170013  170004  169998  170016      10  170010  170004  169998  170016      10
  170007  170004  169998  170016      10  170001  169998  170004  170007      10
  170001  169998  170004  170010      10  170001  169998  170004  170013      10
  170001  169998  170016  170019      19  170001  169998 -170016  170019       3
  170001  169998 -170016  170019      20  170001  169998  170016  170022       3
  169998  170016  170022  170025       2  169995  169992  169998  170001       3
  169995  169992  169998  170004       3  169995  169992  169998  170016       3
  169992  169998  170004  170007      10  169992  169998  170004  170010      10
  169992  169998  170004  170013      10  170055  170052  170058  170061       1
  170055  170052 -170058  170061       2  170052  170058  170064  170067       3
  170040  170034  170028  170052      10  170040  170034  170043  170046       3
  170040  170034  170043  170049       3  170037  170034  170028  170052      10
  170037  170034  170043  170046       3  170037  170034  170043  170049       3
  170031  170028  170034  170037      10  170031  170028  170034  170040      10
  170031  170028  170034  170043      10  170031  170028  170052  170055      19
  170031  170028 -170052  170055       3  170031  170028 -170052  170055      20
  170031  170028  170052  170058       3  170028  170052  170058  170061       2
  170025  170022  170028  170031       3  170025  170022  170028  170034       3
  170025  170022  170028  170052       3  170022  170028  170034  170037      10
  170022  170028  170034  170040      10  170085  170082  170088  170091       1
  170085  170082 -170088  170091       2  170082  170088  170094  170097       3
  170079  170070  170064  170082      10  170076  170070  170064  170082      10
  170073  170070  170064  170082      10  170067  170064  170070  170073      10
  170067  170064  170070  170076      10  170067  170064  170070  170079      10
  170067  170064  170082  170085      19  170067  170064 -170082  170085       3
  170067  170064 -170082  170085      20  170067  170064  170082  170088       3
  170064  170082  170088  170091       2  170061  170058  170064  170067       3
  170061  170058  170064  170070       3  170061  170058  170064  170082       3
  170058  170064  170070  170073      10  170058  170064  170070  170076      10
  170058  170064  170070  170079      10  170157  170154  170160  170163       1
  170157  170154 -170160  170163       2  170154  170160  170166  170169       3
  170142  170136  170133  170145      51  170142  170136 -170133  170145       6
  170139  170136  170133  170145      51  170139  170136 -170133  170145       6
  170136  170133  170145  170148      51  170136  170133 -170145  170148       6
  170136  170133  170145  170151      51  170136  170133 -170145  170151       6
  170130  170127  170133  170136      51  170130  170127 -170133  170136       6
  170130  170127  170133  170145      51  170130  170127 -170133  170145       6
  170127  170133  170136  170139      51  170127  170133 -170136  170139       6
  170127  170133  170136  170142      51  170127  170133 -170136  170142       6
  170127  170133  170145  170148      51  170127  170133 -170145  170148       6
  170127  170133  170145  170151      51  170127  170133 -170145  170151       6
  170124  170118  170127  170130      29  170124  170118  170127  170133      29
  170121  170118  170127  170130      29  170121  170118  170127  170133      29
  170115  170109  170118  170121      10  170115  170109  170118  170124      10
  170115  170109  170118  170127      10  170112  170109  170118  170121      10
  170112  170109  170118  170124      10  170112  170109  170118  170127      10
  170109  170118  170127  170130      29  170106  170100  170094  170154      10
  170106  170100  170109  170112      14  170106  170100  170109  170115      14
  170106  170100  170109  170118      15  170103  170100  170094  170154      10
  170103  170100  170109  170112      14  170103  170100  170109  170115      14
  170103  170100  170109  170118      15  170100  170109  170118  170121      10
  170100  170109  170118  170124      10  170097  170094  170100  170103      10
  170097  170094  170100  170106      10  170097  170094  170100  170109      10
  170097  170094  170154  170157      19  170097  170094 -170154  170157       3
  170097  170094 -170154  170157      20  170097  170094  170154  170160       3
  170094  170100  170109  170112      15  170094  170100  170109  170115      15
  170094  170154  170160  170163       2  170091  170088  170094  170097       3
  170091  170088  170094  170100       3  170091  170088  170094  170154       3
  170088  170094  170100  170103      10  170088  170094  170100  170106      10
  170187  170184  170190  170193       1  170187  170184 -170190  170193       2
  170184  170190  170196  170199       3  170181  170172  170166  170184      10
  170178  170172  170166  170184      10  170175  170172  170166  170184      10
  170169  170166  170172  170175      10  170169  170166  170172  170178      10
  170169  170166  170172  170181      10  170169  170166  170184  170187      19
  170169  170166 -170184  170187       3  170169  170166 -170184  170187      20
  170169  170166  170184  170190       3  170166  170184  170190  170193       2
  170163  170160  170166  170169       3  170163  170160  170166  170172       3
  170163  170160  170166  170184       3  170160  170166  170172  170175      10
  170160  170166  170172  170178      10  170160  170166  170172  170181      10
  170244  170241  170247  170250       1  170244  170241 -170247  170250       2
  170241  170247  170253  170256       3  170226  170217  170211  170229      15
  170223  170217  170211  170229      15  170220  170217  170211  170229      15
  170217  170211  170229  170232      15  170217  170211  170229  170235      15
  170217  170211  170229  170238      15  170214  170211  170217  170220      14
  170214  170211  170217  170223      14  170214  170211  170217  170226      14
  170214  170211  170229  170232      14  170214  170211  170229  170235      14
  170214  170211  170229  170238      14  170208  170202  170196  170241      10
  170208  170202  170211  170214      14  170208  170202  170211  170217      15
  170208  170202  170211  170229      15  170205  170202  170196  170241      10
  170205  170202  170211  170214      14  170205  170202  170211  170217      15
  170205  170202  170211  170229      15  170202  170211  170217  170220      15
  170202  170211  170217  170223      15  170202  170211  170217  170226      15
  170202  170211  170229  170232      15  170202  170211  170229  170235      15
  170202  170211  170229  170238      15  170199  170196  170202  170205      10
  170199  170196  170202  170208      10  170199  170196  170202  170211      10
  170199  170196  170241  170244      19  170199  170196 -170241  170244       3
  170199  170196 -170241  170244      20  170199  170196  170241  170247       3
  170196  170202  170211  170214      15  170196  170241  170247  170250       2
  170193  170190  170196  170199       3  170193  170190  170196  170202       3
  170193  170190  170196  170241       3  170190  170196  170202  170205      10
  170190  170196  170202  170208      10  170295  170292  170298  170301       1
  170295  170292 -170298  170301       2  170292  170298  170304  170307       3
  170274  170268  170277  170280      63  170271  170268  170277  170280      63
  170268  170277  170280  170283      63  170268  170277  170280  170286      63
  170268  170277  170280  170289      63  170265  170259  170253  170292      10
  170265  170259  170268  170271      10  170265  170259  170268  170274      10
  170265  170259  170268  170277      10  170262  170259  170253  170292      10
  170262  170259  170268  170271      10  170262  170259  170268  170274      10
  170262  170259  170268  170277      10  170256  170253  170259  170262      10
  170256  170253  170259  170265      10  170256  170253  170259  170268      10
  170256  170253  170292  170295      19  170256  170253 -170292  170295       3
  170256  170253 -170292  170295      20  170256  170253  170292  170298       3
  170253  170259  170268  170271      10  170253  170259  170268  170274      10
  170253  170292  170298  170301       2  170250  170247  170253  170256       3
  170250  170247  170253  170259       3  170250  170247  170253  170292       3
  170247  170253  170259  170262      10  170247  170253  170259  170265      10
  170352  170349  170355  170358       1  170352  170349 -170355  170358       2
  170349  170355  170361  170364       3  170334  170325  170319  170337      15
  170331  170325  170319  170337      15  170328  170325  170319  170337      15
  170325  170319  170337  170340      15  170325  170319  170337  170343      15
  170325  170319  170337  170346      15  170322  170319  170325  170328      14
  170322  170319  170325  170331      14  170322  170319  170325  170334      14
  170322  170319  170337  170340      14  170322  170319  170337  170343      14
  170322  170319  170337  170346      14  170316  170310  170304  170349      10
  170316  170310  170319  170322      14  170316  170310  170319  170325      15
  170316  170310  170319  170337      15  170313  170310  170304  170349      10
  170313  170310  170319  170322      14  170313  170310  170319  170325      15
  170313  170310  170319  170337      15  170310  170319  170325  170328      15
  170310  170319  170325  170331      15  170310  170319  170325  170334      15
  170310  170319  170337  170340      15  170310  170319  170337  170343      15
  170310  170319  170337  170346      15  170307  170304  170310  170313      10
  170307  170304  170310  170316      10  170307  170304  170310  170319      10
  170307  170304  170349  170352      19  170307  170304 -170349  170352       3
  170307  170304 -170349  170352      20  170307  170304  170349  170355       3
  170304  170310  170319  170322      15  170304  170349  170355  170358       2
  170301  170298  170304  170307       3  170301  170298  170304  170310       3
  170301  170298  170304  170349       3  170298  170304  170310  170313      10
  170298  170304  170310  170316      10  170403  170400  170406  170409       1
  170403  170400 -170406  170409       2  170400  170406  170412  170415       3
  170400  170406  170412  170418       3  170388  170385  170391  170394       1
  170388  170385 -170391  170394       2  170388  170385  170391  170397       1
  170388  170385 -170391  170397       2  170382  170376  170385  170388      19
  170382  170376 -170385  170388       3  170382  170376 -170385  170388      20
  170382  170376  170385  170391       3  170379  170376  170385  170388      19
  170379  170376 -170385  170388       3  170379  170376 -170385  170388      20
  170379  170376  170385  170391       3  170376  170385  170391  170394       2
  170376  170385  170391  170397       2  170373  170367  170361  170400      10
  170373  170367  170376  170379      14  170373  170367  170376  170382      14
  170373  170367  170376  170385      10  170370  170367  170361  170400      10
  170370  170367  170376  170379      14  170370  170367  170376  170382      14
  170370  170367  170376  170385      10  170364  170361  170367  170370      10
  170364  170361  170367  170373      10  170364  170361  170367  170376      10
  170364  170361  170400  170403      19  170364  170361 -170400  170403       3
  170364  170361 -170400  170403      20  170364  170361  170400  170406       3
  170361  170367  170376  170379      15  170361  170367  170376  170382      15
  170361  170400  170406  170409       2  170358  170355  170361  170364       3
  170358  170355  170361  170367       3  170358  170355  170361  170400       3
  170355  170361  170367  170370      10  170355  170361  170367  170373      10
  170424  170421  170427  170430       1  170424  170421 -170427  170430       2
  170421  170427  170433  170436       3  170418  170412  170421  170424      19
  170418  170412 -170421  170424       3  170418  170412 -170421  170424      20
  170418  170412  170421  170427       3  170415  170412  170421  170424      19
  170415  170412 -170421  170424       3  170415  170412 -170421  170424      20
  170415  170412  170421  170427       3  170412  170421  170427  170430       2
  170409  170406  170412  170415       3  170409  170406  170412  170418       3
  170409  170406  170412  170421       3  170472  170469  170475  170478       1
  170472  170469 -170475  170478       2  170469  170475  170481  170484       3
  170454  170445  170439  170457      15  170451  170445  170439  170457      15
  170448  170445  170439  170457      15  170445  170439  170457  170460      15
  170445  170439  170457  170463      15  170445  170439  170457  170466      15
  170442  170439  170433  170469      10  170442  170439  170445  170448      14
  170442  170439  170445  170451      14  170442  170439  170445  170454      14
  170442  170439  170457  170460      14  170442  170439  170457  170463      14
  170442  170439  170457  170466      14  170436  170433  170439  170442      10
  170436  170433  170439  170445      10  170436  170433  170439  170457      10
  170436  170433  170469  170472      19  170436  170433 -170469  170472       3
  170436  170433 -170469  170472      20  170436  170433  170469  170475       3
  170433  170439  170445  170448      15  170433  170439  170445  170451      15
  170433  170439  170445  170454      15  170433  170439  170457  170460      15
  170433  170439  170457  170463      15  170433  170439  170457  170466      15
  170433  170469  170475  170478       2  170430  170427  170433  170436       3
  170430  170427  170433  170439       3  170430  170427  170433  170469       3
  170427  170433  170439  170442      10  170508  170505  170511  170514       1
  170508  170505 -170511  170514       2  170505  170511  170517  170520       3
  170493  170487  170481  170505      10  170493  170487  170496  170499       3
  170493  170487  170496  170502       3  170490  170487  170481  170505      10
  170490  170487  170496  170499       3  170490  170487  170496  170502       3
  170484  170481  170487  170490      10  170484  170481  170487  170493      10
  170484  170481  170487  170496      10  170484  170481  170505  170508      19
  170484  170481 -170505  170508       3  170484  170481 -170505  170508      20
  170484  170481  170505  170511       3  170481  170505  170511  170514       2
  170478  170475  170481  170484       3  170478  170475  170481  170487       3
  170478  170475  170481  170505       3  170475  170481  170487  170490      10
  170475  170481  170487  170493      10  170565  170562  170568  170571       1
  170565  170562 -170568  170571       2  170562  170568  170574  170577       3
  170547  170538  170532  170550      15  170544  170538  170532  170550      15
  170541  170538  170532  170550      15  170538  170532  170550  170553      15
  170538  170532  170550  170556      15  170538  170532  170550  170559      15
  170535  170532  170538  170541      14  170535  170532  170538  170544      14
  170535  170532  170538  170547      14  170535  170532  170550  170553      14
  170535  170532  170550  170556      14  170535  170532  170550  170559      14
  170529  170523  170517  170562      10  170529  170523  170532  170535      14
  170529  170523  170532  170538      15  170529  170523  170532  170550      15
  170526  170523  170517  170562      10  170526  170523  170532  170535      14
  170526  170523  170532  170538      15  170526  170523  170532  170550      15
  170523  170532  170538  170541      15  170523  170532  170538  170544      15
  170523  170532  170538  170547      15  170523  170532  170550  170553      15
  170523  170532  170550  170556      15  170523  170532  170550  170559      15
  170520  170517  170523  170526      10  170520  170517  170523  170529      10
  170520  170517  170523  170532      10  170520  170517  170562  170565      19
  170520  170517 -170562  170565       3  170520  170517 -170562  170565      20
  170520  170517  170562  170568       3  170517  170523  170532  170535      15
  170517  170562  170568  170571       2  170514  170511  170517  170520       3
  170514  170511  170517  170523       3  170514  170511  170517  170562       3
  170511  170517  170523  170526      10  170511  170517  170523  170529      10
  170622  170619  170625  170628       1  170622  170619 -170625  170628       2
  170619  170625  170631  170634       3  170604  170595  170589  170607      15
  170601  170595  170589  170607      15  170598  170595  170589  170607      15
  170595  170589  170607  170610      15  170595  170589  170607  170613      15
  170595  170589  170607  170616      15  170592  170589  170595  170598      14
  170592  170589  170595  170601      14  170592  170589  170595  170604      14
  170592  170589  170607  170610      14  170592  170589  170607  170613      14
  170592  170589  170607  170616      14  170586  170580  170574  170619      10
  170586  170580  170589  170592      14  170586  170580  170589  170595      15
  170586  170580  170589  170607      15  170583  170580  170574  170619      10
  170583  170580  170589  170592      14  170583  170580  170589  170595      15
  170583  170580  170589  170607      15  170580  170589  170595  170598      15
  170580  170589  170595  170601      15  170580  170589  170595  170604      15
  170580  170589  170607  170610      15  170580  170589  170607  170613      15
  170580  170589  170607  170616      15  170577  170574  170580  170583      10
  170577  170574  170580  170586      10  170577  170574  170580  170589      10
  170577  170574  170619  170622      19  170577  170574 -170619  170622       3
  170577  170574 -170619  170622      20  170577  170574  170619  170625       3
  170574  170580  170589  170592      15  170574  170619  170625  170628       2
  170571  170568  170574  170577       3  170571  170568  170574  170580       3
  170571  170568  170574  170619       3  170568  170574  170580  170583      10
  170568  170574  170580  170586      10  170652  170649  170655  170658       1
  170652  170649 -170655  170658       2  170649  170655  170661  170664       3
  170646  170637  170631  170649      10  170643  170637  170631  170649      10
  170640  170637  170631  170649      10  170634  170631  170637  170640      10
  170634  170631  170637  170643      10  170634  170631  170637  170646      10
  170634  170631  170649  170652      19  170634  170631 -170649  170652       3
  170634  170631 -170649  170652      20  170634  170631  170649  170655       3
  170631  170649  170655  170658       2  170628  170625  170631  170634       3
  170628  170625  170631  170637       3  170628  170625  170631  170649       3
  170625  170631  170637  170640      10  170625  170631  170637  170643      10
  170625  170631  170637  170646      10  170688  170685  170691  170694       1
  170688  170685 -170691  170694       2  170685  170691  170697  170700       3
  170673  170667  170661  170685      10  170673  170667  170676  170679       3
  170673  170667  170676  170682       3  170670  170667  170661  170685      10
  170670  170667  170676  170679       3  170670  170667  170676  170682       3
  170664  170661  170667  170670      10  170664  170661  170667  170673      10
  170664  170661  170667  170676      10  170664  170661  170685  170688      19
  170664  170661 -170685  170688       3  170664  170661 -170685  170688      20
  170664  170661  170685  170691       3  170661  170685  170691  170694       2
  170658  170655  170661  170664       3  170658  170655  170661  170667       3
  170658  170655  170661  170685       3  170655  170661  170667  170670      10
  170655  170661  170667  170673      10  170718  170715  170721  170724       1
  170718  170715 -170721  170724       2  170715  170721  170727  170730       3
  170712  170703  170697  170715      10  170709  170703  170697  170715      10
  170706  170703  170697  170715      10  170700  170697  170703  170706      10
  170700  170697  170703  170709      10  170700  170697  170703  170712      10
  170700  170697  170715  170718      19  170700  170697 -170715  170718       3
  170700  170697 -170715  170718      20  170700  170697  170715  170721       3
  170697  170715  170721  170724       2  170694  170691  170697  170700       3
  170694  170691  170697  170703       3  170694  170691  170697  170715       3
  170691  170697  170703  170706      10  170691  170697  170703  170709      10
  170691  170697  170703  170712      10  170766  170763  170769  170772       1
  170766  170763 -170769  170772       2  170763  170769  170775  170778       3
  170748  170739  170733  170751      15  170745  170739  170733  170751      15
  170742  170739  170733  170751      15  170739  170733  170751  170754      15
  170739  170733  170751  170757      15  170739  170733  170751  170760      15
  170736  170733  170727  170763      10  170736  170733  170739  170742      14
  170736  170733  170739  170745      14  170736  170733  170739  170748      14
  170736  170733  170751  170754      14  170736  170733  170751  170757      14
  170736  170733  170751  170760      14  170730  170727  170733  170736      10
  170730  170727  170733  170739      10  170730  170727  170733  170751      10
  170730  170727  170763  170766      19  170730  170727 -170763  170766       3
  170730  170727 -170763  170766      20  170730  170727  170763  170769       3
  170727  170733  170739  170742      15  170727  170733  170739  170745      15
  170727  170733  170739  170748      15  170727  170733  170751  170754      15
  170727  170733  170751  170757      15  170727  170733  170751  170760      15
  170727  170763  170769  170772       2  170724  170721  170727  170730       3
  170724  170721  170727  170733       3  170724  170721  170727  170763       3
  170721  170727  170733  170736      10  170796  170793  170799  170802       1
  170796  170793 -170799  170802       2  170793  170799  170805  170808       3
  170790  170781  170775  170793      10  170787  170781  170775  170793      10
  170784  170781  170775  170793      10  170778  170775  170781  170784      10
  170778  170775  170781  170787      10  170778  170775  170781  170790      10
  170778  170775  170793  170796      19  170778  170775 -170793  170796       3
  170778  170775 -170793  170796      20  170778  170775  170793  170799       3
  170775  170793  170799  170802       2  170772  170769  170775  170778       3
  170772  170769  170775  170781       3  170772  170769  170775  170793       3
  170769  170775  170781  170784      10  170769  170775  170781  170787      10
  170769  170775  170781  170790      10  170844  170841  170847  170850       1
  170844  170841 -170847  170850       2  170841  170847  170853  170856       3
  170826  170817  170811  170829      15  170823  170817  170811  170829      15
  170820  170817  170811  170829      15  170817  170811  170829  170832      15
  170817  170811  170829  170835      15  170817  170811  170829  170838      15
  170814  170811  170805  170841      10  170814  170811  170817  170820      14
  170814  170811  170817  170823      14  170814  170811  170817  170826      14
  170814  170811  170829  170832      14  170814  170811  170829  170835      14
  170814  170811  170829  170838      14  170808  170805  170811  170814      10
  170808  170805  170811  170817      10  170808  170805  170811  170829      10
  170808  170805  170841  170844      19  170808  170805 -170841  170844       3
  170808  170805 -170841  170844      20  170808  170805  170841  170847       3
  170805  170811  170817  170820      15  170805  170811  170817  170823      15
  170805  170811  170817  170826      15  170805  170811  170829  170832      15
  170805  170811  170829  170835      15  170805  170811  170829  170838      15
  170805  170841  170847  170850       2  170802  170799  170805  170808       3
  170802  170799  170805  170811       3  170802  170799  170805  170841       3
  170799  170805  170811  170814      10  170886  170883  170889  170892       1
  170886  170883 -170889  170892       2  170883  170889  170895  170898       3
  170874  170865  170859  170877      90  170874  170865 -170859  170877      29
  170871  170865  170859  170877      90  170871  170865 -170859  170877      29
  170868  170865  170859  170877      90  170868  170865 -170859  170877      29
  170865  170859  170877  170880      91  170865  170859 -170877  170880      92
  170865  170859 -170877  170880      93  170865  170859 -170877  170880      94
  170862  170859  170853  170883      10  170862  170859  170865  170868      10
  170862  170859  170865  170871      10  170862  170859  170865  170874      10
  170862  170859  170877  170880      95  170856  170853  170859  170862      10
  170856  170853  170859  170865      10  170856  170853  170859  170877      90
  170856  170853 -170859  170877      29  170856  170853  170883  170886      19
  170856  170853 -170883  170886       3  170856  170853 -170883  170886      20
  170856  170853  170883  170889       3  170853  170859  170865  170868      15
  170853  170859  170865  170871      15  170853  170859  170865  170874      15
  170853  170859  170877  170880      96  170853  170859 -170877  170880      97
  170853  170859 -170877  170880      93  170853  170859 -170877  170880      98
  170853  170883  170889  170892       2  170850  170847  170853  170856       3
  170850  170847  170853  170859       3  170850  170847  170853  170883       3
  170847  170853  170859  170862      10  170937  170934  170940  170943       1
  170937  170934 -170940  170943       2  170934  170940  170946  170949       3
  170934  170940  170946  170952       3  170916  170910  170919  170922      63
  170913  170910  170919  170922      63  170910  170919  170922  170925      63
  170910  170919  170922  170928      63  170910  170919  170922  170931      63
  170907  170901  170895  170934      10  170907  170901  170910  170913      10
  170907  170901  170910  170916      10  170907  170901  170910  170919      10
  170904  170901  170895  170934      10  170904  170901  170910  170913      10
  170904  170901  170910  170916      10  170904  170901  170910  170919      10
  170898  170895  170901  170904      10  170898  170895  170901  170907      10
  170898  170895  170901  170910      10  170898  170895  170934  170937      19
  170898  170895 -170934  170937       3  170898  170895 -170934  170937      20
  170898  170895  170934  170940       3  170895  170901  170910  170913      10
  170895  170901  170910  170916      10  170895  170934  170940  170943       2
  170892  170889  170895  170898       3  170892  170889  170895  170901       3
  170892  170889  170895  170934       3  170889  170895  170901  170904      10
  170889  170895  170901  170907      10  170955  170961  170964  170967       3
  170955  170961  170964  170970       3  170955  170961  170991  170994       3
  170952  170946  170955  170958      19  170952  170946 -170955  170958       3
  170952  170946 -170955  170958      20  170952  170946  170955  170961       3
  170949  170946  170955  170958      19  170949  170946 -170955  170958       3
  170949  170946 -170955  170958      20  170949  170946  170955  170961       3
  170943  170940  170946  170949       3  170943  170940  170946  170952       3
  170943  170940  170946  170955       3  171000  170997  171003  171006       1
  171000  170997 -171003  171006       2  170997  171003  171009  171012       3
  170994  170991  170997  171000      19  170994  170991 -170997  171000       3
  170994  170991 -170997  171000      20  170994  170991  170997  171003       3
  170991  170997  171003  171006       2  170988  170982  170991  170994      10
  170988  170982  170991  170997      10  170985  170982  170991  170994      10
  170985  170982  170991  170997      10  170979  170973  170982  170985      14
  170979  170973  170982  170988      14  170979  170973  170982  170991      15
  170976  170973  170982  170985      14  170976  170973  170982  170988      14
  170976  170973  170982  170991      15  170973  170982  170991  170994      10
  170970  170964  170961  170991       3  170970  170964  170973  170976      10
  170970  170964  170973  170979      10  170970  170964  170973  170982      10
  170967  170964  170961  170991       3  170967  170964  170973  170976      10
  170967  170964  170973  170979      10  170967  170964  170973  170982      10
  170964  170961  170991  170994       3  170964  170973  170982  170985      15
  170964  170973  170982  170988      15  170961  170964  170973  170976      10
  170961  170964  170973  170979      10  170961  170991  170982  170985      10
  170961  170991  170982  170988      10  171066  171063  171069  171072       1
  171066  171063 -171069  171072       2  171063  171069  171075  171078       3
  171063  171069  171075  171081       3  171048  171042  171051  171054      10
  171048  171042  171051  171057      10  171048  171042  171051  171060      10
  171045  171042  171051  171054      10  171045  171042  171051  171057      10
  171045  171042  171051  171060      10  171039  171033  171042  171045      10
  171039  171033  171042  171048      10  171039  171033  171042  171051      10
  171036  171033  171042  171045      10  171036  171033  171042  171048      10
  171036  171033  171042  171051      10  171033  171042  171051  171054      10
  171033  171042  171051  171057      10  171033  171042  171051  171060      10
  171030  171024  171033  171036      14  171030  171024  171033  171039      14
  171030  171024  171033  171042      15  171027  171024  171033  171036      14
  171027  171024  171033  171039      14  171027  171024  171033  171042      15
  171024  171033  171042  171045      10  171024  171033  171042  171048      10
  171021  171015  171009  171063      10  171021  171015  171024  171027      14
  171021  171015  171024  171030      14  171021  171015  171024  171033      15
  171018  171015  171009  171063      10  171018  171015  171024  171027      14
  171018  171015  171024  171030      14  171018  171015  171024  171033      15
  171015  171024  171033  171036      15  171015  171024  171033  171039      15
  171012  171009  171015  171018      10  171012  171009  171015  171021      10
  171012  171009  171015  171024      10  171012  171009  171063  171066      19
  171012  171009 -171063  171066       3  171012  171009 -171063  171066      20
  171012  171009  171063  171069       3  171009  171015  171024  171027      15
  171009  171015  171024  171030      15  171009  171063  171069  171072       2
  171006  171003  171009  171012       3  171006  171003  171009  171015       3
  171006  171003  171009  171063       3  171003  171009  171015  171018      10
  171003  171009  171015  171021      10  171087  171084  171090  171093       1
  171087  171084 -171090  171093       2  171084  171090  171096  171099       3
  171081  171075  171084  171087      19  171081  171075 -171084  171087       3
  171081  171075 -171084  171087      20  171081  171075  171084  171090       3
  171078  171075  171084  171087      19  171078  171075 -171084  171087       3
  171078  171075 -171084  171087      20  171078  171075  171084  171090       3
  171075  171084  171090  171093       2  171072  171069  171075  171078       3
  171072  171069  171075  171081       3  171072  171069  171075  171084       3
  171159  171156  171162  171165       1  171159  171156 -171162  171165       2
  171156  171162  171168  171171       3  171144  171138  171135  171147      51
  171144  171138 -171135  171147       6  171141  171138  171135  171147      51
  171141  171138 -171135  171147       6  171138  171135  171147  171150      51
  171138  171135 -171147  171150       6  171138  171135  171147  171153      51
  171138  171135 -171147  171153       6  171132  171129  171135  171138      51
  171132  171129 -171135  171138       6  171132  171129  171135  171147      51
  171132  171129 -171135  171147       6  171129  171135  171138  171141      51
  171129  171135 -171138  171141       6  171129  171135  171138  171144      51
  171129  171135 -171138  171144       6  171129  171135  171147  171150      51
  171129  171135 -171147  171150       6  171129  171135  171147  171153      51
  171129  171135 -171147  171153       6  171126  171120  171129  171132      29
  171126  171120  171129  171135      29  171123  171120  171129  171132      29
  171123  171120  171129  171135      29  171117  171111  171120  171123      10
  171117  171111  171120  171126      10  171117  171111  171120  171129      10
  171114  171111  171120  171123      10  171114  171111  171120  171126      10
  171114  171111  171120  171129      10  171111  171120  171129  171132      29
  171108  171102  171096  171156      10  171108  171102  171111  171114      14
  171108  171102  171111  171117      14  171108  171102  171111  171120      15
  171105  171102  171096  171156      10  171105  171102  171111  171114      14
  171105  171102  171111  171117      14  171105  171102  171111  171120      15
  171102  171111  171120  171123      10  171102  171111  171120  171126      10
  171099  171096  171102  171105      10  171099  171096  171102  171108      10
  171099  171096  171102  171111      10  171099  171096  171156  171159      19
  171099  171096 -171156  171159       3  171099  171096 -171156  171159      20
  171099  171096  171156  171162       3  171096  171102  171111  171114      15
  171096  171102  171111  171117      15  171096  171156  171162  171165       2
  171093  171090  171096  171099       3  171093  171090  171096  171102       3
  171093  171090  171096  171156       3  171090  171096  171102  171105      10
  171090  171096  171102  171108      10  171201  171198  171204  171207       1
  171201  171198 -171204  171207       2  171198  171204  171210  171213       3
  171189  171180  171174  171192      90  171189  171180 -171174  171192      29
  171186  171180  171174  171192      90  171186  171180 -171174  171192      29
  171183  171180  171174  171192      90  171183  171180 -171174  171192      29
  171180  171174  171192  171195      91  171180  171174 -171192  171195      92
  171180  171174 -171192  171195      93  171180  171174 -171192  171195      94
  171177  171174  171168  171198      10  171177  171174  171180  171183      10
  171177  171174  171180  171186      10  171177  171174  171180  171189      10
  171177  171174  171192  171195      95  171171  171168  171174  171177      10
  171171  171168  171174  171180      10  171171  171168  171174  171192      90
  171171  171168 -171174  171192      29  171171  171168  171198  171201      19
  171171  171168 -171198  171201       3  171171  171168 -171198  171201      20
  171171  171168  171198  171204       3  171168  171174  171180  171183      15
  171168  171174  171180  171186      15  171168  171174  171180  171189      15
  171168  171174  171192  171195      96  171168  171174 -171192  171195      97
  171168  171174 -171192  171195      93  171168  171174 -171192  171195      98
  171168  171198  171204  171207       2  171165  171162  171168  171171       3
  171165  171162  171168  171174       3  171165  171162  171168  171198       3
  171162  171168  171174  171177      10  171249  171246  171252  171255       1
  171249  171246 -171252  171255       2  171246  171252  171258  171261       3
  171231  171222  171216  171234      15  171228  171222  171216  171234      15
  171225  171222  171216  171234      15  171222  171216  171234  171237      15
  171222  171216  171234  171240      15  171222  171216  171234  171243      15
  171219  171216  171210  171246      10  171219  171216  171222  171225      14
  171219  171216  171222  171228      14  171219  171216  171222  171231      14
  171219  171216  171234  171237      14  171219  171216  171234  171240      14
  171219  171216  171234  171243      14  171213  171210  171216  171219      10
  171213  171210  171216  171222      10  171213  171210  171216  171234      10
  171213  171210  171246  171249      19  171213  171210 -171246  171249       3
  171213  171210 -171246  171249      20  171213  171210  171246  171252       3
  171210  171216  171222  171225      15  171210  171216  171222  171228      15
  171210  171216  171222  171231      15  171210  171216  171234  171237      15
  171210  171216  171234  171240      15  171210  171216  171234  171243      15
  171210  171246  171252  171255       2  171207  171204  171210  171213       3
  171207  171204  171210  171216       3  171207  171204  171210  171246       3
  171204  171210  171216  171219      10  171306  171303  171309  171312       1
  171306  171303 -171309  171312       2  171303  171309  171315  171318       3
  171288  171282  171291  171294      14  171288  171282  171291  171297      14
  171288  171282  171291  171300      14  171285  171282  171291  171294      14
  171285  171282  171291  171297      14  171285  171282  171291  171300      14
  171279  171270  171264  171282      15  171276  171270  171264  171282      15
  171273  171270  171264  171282      15  171270  171264  171282  171285      15
  171270  171264  171282  171288      15  171267  171264  171258  171303      10
  171267  171264  171270  171273      14  171267  171264  171270  171276      14
  171267  171264  171270  171279      14  171267  171264  171282  171285      14
  171267  171264  171282  171288      14  171267  171264  171282  171291      15
  171264  171282  171291  171294      15  171264  171282  171291  171297      15
  171264  171282  171291  171300      15  171261  171258  171264  171267      10
  171261  171258  171264  171270      10  171261  171258  171264  171282      10
  171261  171258  171303  171306      19  171261  171258 -171303  171306       3
  171261  171258 -171303  171306      20  171261  171258  171303  171309       3
  171258  171264  171270  171273      15  171258  171264  171270  171276      15
  171258  171264  171270  171279      15  171258  171264  171282  171285      15
  171258  171264  171282  171288      15  171258  171303  171309  171312       2
  171255  171252  171258  171261       3  171255  171252  171258  171264       3
  171255  171252  171258  171303       3  171252  171258  171264  171267      10
  171363  171360  171366  171369       1  171363  171360 -171366  171369       2
  171360  171366  171372  171375       3  171345  171339  171348  171351      14
  171345  171339  171348  171354      14  171345  171339  171348  171357      14
  171342  171339  171348  171351      14  171342  171339  171348  171354      14
  171342  171339  171348  171357      14  171336  171327  171321  171339      15
  171333  171327  171321  171339      15  171330  171327  171321  171339      15
  171327  171321  171339  171342      15  171327  171321  171339  171345      15
  171324  171321  171315  171360      10  171324  171321  171327  171330      14
  171324  171321  171327  171333      14  171324  171321  171327  171336      14
  171324  171321  171339  171342      14  171324  171321  171339  171345      14
  171324  171321  171339  171348      15  171321  171339  171348  171351      15
  171321  171339  171348  171354      15  171321  171339  171348  171357      15
  171318  171315  171321  171324      10  171318  171315  171321  171327      10
  171318  171315  171321  171339      10  171318  171315  171360  171363      19
  171318  171315 -171360  171363       3  171318  171315 -171360  171363      20
  171318  171315  171360  171366       3  171315  171321  171327  171330      15
  171315  171321  171327  171333      15  171315  171321  171327  171336      15
  171315  171321  171339  171342      15  171315  171321  171339  171345      15
  171315  171360  171366  171369       2  171312  171309  171315  171318       3
  171312  171309  171315  171321       3  171312  171309  171315  171360       3
  171309  171315  171321  171324      10  171408  171405  171411  171414       1
  171408  171405 -171411  171414       2  171405  171411  171417  171420       3
  171393  171387  171396  171399       3  171393  171387  171396  171402       3
  171390  171387  171396  171399       3  171390  171387  171396  171402       3
  171384  171378  171372  171405      10  171384  171378  171387  171390      14
  171384  171378  171387  171393      14  171384  171378  171387  171396      10
  171381  171378  171372  171405      10  171381  171378  171387  171390      14
  171381  171378  171387  171393      14  171381  171378  171387  171396      10
  171375  171372  171378  171381      10  171375  171372  171378  171384      10
  171375  171372  171378  171387      10  171375  171372  171405  171408      19
  171375  171372 -171405  171408       3  171375  171372 -171405  171408      20
  171375  171372  171405  171411       3  171372  171378  171387  171390      15
  171372  171378  171387  171393      15  171372  171405  171411  171414       2
  171369  171366  171372  171375       3  171369  171366  171372  171378       3
  171369  171366  171372  171405       3  171366  171372  171378  171381      10
  171366  171372  171378  171384      10  171459  171456  171462  171465       1
  171459  171456 -171462  171465       2  171456  171462  171468  171471       3
  171444  171441  171447  171450       1  171444  171441 -171447  171450       2
  171444  171441  171447  171453       1  171444  171441 -171447  171453       2
  171438  171432  171441  171444      19  171438  171432 -171441  171444       3
  171438  171432 -171441  171444      20  171438  171432  171441  171447       3
  171435  171432  171441  171444      19  171435  171432 -171441  171444       3
  171435  171432 -171441  171444      20  171435  171432  171441  171447       3
  171432  171441  171447  171450       2  171432  171441  171447  171453       2
  171429  171423  171417  171456      10  171429  171423  171432  171435      14
  171429  171423  171432  171438      14  171429  171423  171432  171441      10
  171426  171423  171417  171456      10  171426  171423  171432  171435      14
  171426  171423  171432  171438      14  171426  171423  171432  171441      10
  171420  171417  171423  171426      10  171420  171417  171423  171429      10
  171420  171417  171423  171432      10  171420  171417  171456  171459      19
  171420  171417 -171456  171459       3  171420  171417 -171456  171459      20
  171420  171417  171456  171462       3  171417  171423  171432  171435      15
  171417  171423  171432  171438      15  171417  171456  171462  171465       2
  171414  171411  171417  171420       3  171414  171411  171417  171423       3
  171414  171411  171417  171456       3  171411  171417  171423  171426      10
  171411  171417  171423  171429      10  171492  171489  171495  171498       1
  171492  171489 -171495  171498       2  171489  171495  171501  171504       3
  171480  171474  171468  171489      10  171480  171474  171483  171486      95
  171477  171474  171468  171489      10  171477  171474  171483  171486      95
  171471  171468  171474  171477      10  171471  171468  171474  171480      10
  171471  171468  171474  171483      90  171471  171468 -171474  171483      29
  171471  171468  171489  171492      19  171471  171468 -171489  171492       3
  171471  171468 -171489  171492      20  171471  171468  171489  171495       3
  171468  171474  171483  171486     127  171468  171474 -171483  171486     128
  171468  171474 -171483  171486     129  171468  171474 -171483  171486     130
  171468  171489  171495  171498       2  171465  171462  171468  171471       3
  171465  171462  171468  171474       3  171465  171462  171468  171489       3
  171462  171468  171474  171477      10  171462  171468  171474  171480      10
  171564  171561  171567  171570       1  171564  171561 -171567  171570       2
  171561  171567  171573  171576       3  171561  171567  171573  171579       3
  171549  171546  171552  171555      41  171549  171546  171552  171558      41
  171543  171540  171546  171549      41  171543  171540  171546  171552      41
  171540  171546  171552  171555      41  171537  171534  171531  171558      41
  171537  171534  171540  171543      41  171537  171534  171540  171546      41
  171534  171540  171546  171549      41  171531  171534  171540  171543      41
  171531  171558  171552  171555     135  171528  171525  171531  171534     136
  171528  171525  171531  171558     136  171525  171531  171534  171537      41
  171522  171519  171516  171558     137  171522  171519  171525  171528     138
  171522  171519  171525  171531     138  171516  171519  171525  171528     138
  171516  171558  171552  171555     135  171513  171507  171501  171561      10
  171513  171507  171516  171519       3  171513  171507  171516  171558       3
  171510  171507  171501  171561      10  171510  171507  171516  171519       3
  171510  171507  171516  171558       3  171507  171516  171519  171522     137
  171504  171501  171507  171510      10  171504  171501  171507  171513      10
  171504  171501  171507  171516      10  171504  171501  171561  171564      19
  171504  171501 -171561  171564       3  171504  171501 -171561  171564      20
  171504  171501  171561  171567       3  171501  171561  171567  171570       2
  171498  171495  171501  171504       3  171498  171495  171501  171507       3
  171498  171495  171501  171561       3  171495  171501  171507  171510      10
  171495  171501  171507  171513      10  171585  171582  171588  171591       1
  171585  171582 -171588  171591       2  171582  171588  171594  171597       3
  171579  171573  171582  171585      19  171579  171573 -171582  171585       3
  171579  171573 -171582  171585      20  171579  171573  171582  171588       3
  171576  171573  171582  171585      19  171576  171573 -171582  171585       3
  171576  171573 -171582  171585      20  171576  171573  171582  171588       3
  171573  171582  171588  171591       2  171570  171567  171573  171576       3
  171570  171567  171573  171579       3  171570  171567  171573  171582       3
  171615  171621  171624  171627       3  171615  171621  171624  171630       3
  171615  171621  171651  171654       3  171606  171600  171594  171615      10
  171606  171600  171609  171612      95  171603  171600  171594  171615      10
  171603  171600  171609  171612      95  171597  171594  171600  171603      10
  171597  171594  171600  171606      10  171597  171594  171600  171609      90
  171597  171594 -171600  171609      29  171597  171594  171615  171618      19
  171597  171594 -171615  171618       3  171597  171594 -171615  171618      20
  171597  171594  171615  171621       3  171594  171600  171609  171612     127
  171594  171600 -171609  171612     128  171594  171600 -171609  171612     129
  171594  171600 -171609  171612     130  171591  171588  171594  171597       3
  171591  171588  171594  171600       3  171591  171588  171594  171615       3
  171588  171594  171600  171603      10  171588  171594  171600  171606      10
  171660  171657  171663  171666       1  171660  171657 -171663  171666       2
  171657  171663  171669  171672       3  171654  171651  171657  171660      19
  171654  171651 -171657  171660       3  171654  171651 -171657  171660      20
  171654  171651  171657  171663       3  171651  171657  171663  171666       2
  171648  171642  171651  171654      10  171648  171642  171651  171657      10
  171645  171642  171651  171654      10  171645  171642  171651  171657      10
  171639  171633  171642  171645      14  171639  171633  171642  171648      14
  171639  171633  171642  171651      15  171636  171633  171642  171645      14
  171636  171633  171642  171648      14  171636  171633  171642  171651      15
  171633  171642  171651  171654      10  171630  171624  171621  171651       3
  171630  171624  171633  171636      10  171630  171624  171633  171639      10
  171630  171624  171633  171642      10  171627  171624  171621  171651       3
  171627  171624  171633  171636      10  171627  171624  171633  171639      10
  171627  171624  171633  171642      10  171624  171621  171651  171654       3
  171624  171633  171642  171645      15  171624  171633  171642  171648      15
  171621  171624  171633  171636      10  171621  171624  171633  171639      10
  171621  171651  171642  171645      10  171621  171651  171642  171648      10
  171726  171723  171729  171732       1  171726  171723 -171729  171732       2
  171723  171729  171735  171738       3  171708  171702  171711  171714      10
  171708  171702  171711  171717      10  171708  171702  171711  171720      10
  171705  171702  171711  171714      10  171705  171702  171711  171717      10
  171705  171702  171711  171720      10  171699  171693  171702  171705      10
  171699  171693  171702  171708      10  171699  171693  171702  171711      10
  171696  171693  171702  171705      10  171696  171693  171702  171708      10
  171696  171693  171702  171711      10  171693  171702  171711  171714      10
  171693  171702  171711  171717      10  171693  171702  171711  171720      10
  171690  171684  171693  171696      14  171690  171684  171693  171699      14
  171690  171684  171693  171702      15  171687  171684  171693  171696      14
  171687  171684  171693  171699      14  171687  171684  171693  171702      15
  171684  171693  171702  171705      10  171684  171693  171702  171708      10
  171681  171675  171669  171723      10  171681  171675  171684  171687      14
  171681  171675  171684  171690      14  171681  171675  171684  171693      15
  171678  171675  171669  171723      10  171678  171675  171684  171687      14
  171678  171675  171684  171690      14  171678  171675  171684  171693      15
  171675  171684  171693  171696      15  171675  171684  171693  171699      15
  171672  171669  171675  171678      10  171672  171669  171675  171681      10
  171672  171669  171675  171684      10  171672  171669  171723  171726      19
  171672  171669 -171723  171726       3  171672  171669 -171723  171726      20
  171672  171669  171723  171729       3  171669  171675  171684  171687      15
  171669  171675  171684  171690      15  171669  171723  171729  171732       2
  171666  171663  171669  171672       3  171666  171663  171669  171675       3
  171666  171663  171669  171723       3  171663  171669  171675  171678      10
  171663  171669  171675  171681      10  171774  171771  171777  171780       1
  171774  171771 -171777  171780       2  171771  171777  171783  171786       3
  171756  171747  171741  171759      15  171753  171747  171741  171759      15
  171750  171747  171741  171759      15  171747  171741  171759  171762      15
  171747  171741  171759  171765      15  171747  171741  171759  171768      15
  171744  171741  171735  171771      10  171744  171741  171747  171750      14
  171744  171741  171747  171753      14  171744  171741  171747  171756      14
  171744  171741  171759  171762      14  171744  171741  171759  171765      14
  171744  171741  171759  171768      14  171738  171735  171741  171744      10
  171738  171735  171741  171747      10  171738  171735  171741  171759      10
  171738  171735  171771  171774      19  171738  171735 -171771  171774       3
  171738  171735 -171771  171774      20  171738  171735  171771  171777       3
  171735  171741  171747  171750      15  171735  171741  171747  171753      15
  171735  171741  171747  171756      15  171735  171741  171759  171762      15
  171735  171741  171759  171765      15  171735  171741  171759  171768      15
  171735  171771  171777  171780       2  171732  171729  171735  171738       3
  171732  171729  171735  171741       3  171732  171729  171735  171771       3
  171729  171735  171741  171744      10  171816  171813  171819  171822       1
  171816  171813 -171819  171822       2  171813  171819  171825  171828       3
  171804  171795  171789  171807      90  171804  171795 -171789  171807      29
  171801  171795  171789  171807      90  171801  171795 -171789  171807      29
  171798  171795  171789  171807      90  171798  171795 -171789  171807      29
  171795  171789  171807  171810      91  171795  171789 -171807  171810      92
  171795  171789 -171807  171810      93  171795  171789 -171807  171810      94
  171792  171789  171783  171813      10  171792  171789  171795  171798      10
  171792  171789  171795  171801      10  171792  171789  171795  171804      10
  171792  171789  171807  171810      95  171786  171783  171789  171792      10
  171786  171783  171789  171795      10  171786  171783  171789  171807      90
  171786  171783 -171789  171807      29  171786  171783  171813  171816      19
  171786  171783 -171813  171816       3  171786  171783 -171813  171816      20
  171786  171783  171813  171819       3  171783  171789  171795  171798      15
  171783  171789  171795  171801      15  171783  171789  171795  171804      15
  171783  171789  171807  171810      96  171783  171789 -171807  171810      97
  171783  171789 -171807  171810      93  171783  171789 -171807  171810      98
  171783  171813  171819  171822       2  171780  171777  171783  171786       3
  171780  171777  171783  171789       3  171780  171777  171783  171813       3
  171777  171783  171789  171792      10  171882  171879  171885  171888       1
  171882  171879 -171885  171888       2  171879  171885  171891  171894       3
  171864  171858  171867  171870      10  171864  171858  171867  171873      10
  171864  171858  171867  171876      10  171861  171858  171867  171870      10
  171861  171858  171867  171873      10  171861  171858  171867  171876      10
  171855  171849  171858  171861      10  171855  171849  171858  171864      10
  171855  171849  171858  171867      10  171852  171849  171858  171861      10
  171852  171849  171858  171864      10  171852  171849  171858  171867      10
  171849  171858  171867  171870      10  171849  171858  171867  171873      10
  171849  171858  171867  171876      10  171846  171840  171849  171852      14
  171846  171840  171849  171855      14  171846  171840  171849  171858      15
  171843  171840  171849  171852      14  171843  171840  171849  171855      14
  171843  171840  171849  171858      15  171840  171849  171858  171861      10
  171840  171849  171858  171864      10  171837  171831  171825  171879      10
  171837  171831  171840  171843      14  171837  171831  171840  171846      14
  171837  171831  171840  171849      15  171834  171831  171825  171879      10
  171834  171831  171840  171843      14  171834  171831  171840  171846      14
  171834  171831  171840  171849      15  171831  171840  171849  171852      15
  171831  171840  171849  171855      15  171828  171825  171831  171834      10
  171828  171825  171831  171837      10  171828  171825  171831  171840      10
  171828  171825  171879  171882      19  171828  171825 -171879  171882       3
  171828  171825 -171879  171882      20  171828  171825  171879  171885       3
  171825  171831  171840  171843      15  171825  171831  171840  171846      15
  171825  171879  171885  171888       2  171822  171819  171825  171828       3
  171822  171819  171825  171831       3  171822  171819  171825  171879       3
  171819  171825  171831  171834      10  171819  171825  171831  171837      10
  171918  171915  171921  171924       1  171918  171915 -171921  171924       2
  171915  171921  171927  171930       3  171915  171921  171927  171933       3
  171903  171897  171891  171915      10  171903  171897  171906  171909       3
  171903  171897  171906  171912       3  171900  171897  171891  171915      10
  171900  171897  171906  171909       3  171900  171897  171906  171912       3
  171894  171891  171897  171900      10  171894  171891  171897  171903      10
  171894  171891  171897  171906      10  171894  171891  171915  171918      19
  171894  171891 -171915  171918       3  171894  171891 -171915  171918      20
  171894  171891  171915  171921       3  171891  171915  171921  171924       2
  171888  171885  171891  171894       3  171888  171885  171891  171897       3
  171888  171885  171891  171915       3  171885  171891  171897  171900      10
  171885  171891  171897  171903      10  171939  171936  171942  171945       1
  171939  171936 -171942  171945       2  171936  171942  171948  171951       3
  171933  171927  171936  171939      19  171933  171927 -171936  171939       3
  171933  171927 -171936  171939      20  171933  171927  171936  171942       3
  171930  171927  171936  171939      19  171930  171927 -171936  171939       3
  171930  171927 -171936  171939      20  171930  171927  171936  171942       3
  171927  171936  171942  171945       2  171924  171921  171927  171930       3
  171924  171921  171927  171933       3  171924  171921  171927  171936       3
  171987  171984  171990  171993       1  171987  171984 -171990  171993       2
  171984  171990  171996  171999       3  171969  171960  171954  171972      15
  171966  171960  171954  171972      15  171963  171960  171954  171972      15
  171960  171954  171972  171975      15  171960  171954  171972  171978      15
  171960  171954  171972  171981      15  171957  171954  171948  171984      10
  171957  171954  171960  171963      14  171957  171954  171960  171966      14
  171957  171954  171960  171969      14  171957  171954  171972  171975      14
  171957  171954  171972  171978      14  171957  171954  171972  171981      14
  171951  171948  171954  171957      10  171951  171948  171954  171960      10
  171951  171948  171954  171972      10  171951  171948  171984  171987      19
  171951  171948 -171984  171987       3  171951  171948 -171984  171987      20
  171951  171948  171984  171990       3  171948  171954  171960  171963      15
  171948  171954  171960  171966      15  171948  171954  171960  171969      15
  171948  171954  171972  171975      15  171948  171954  171972  171978      15
  171948  171954  171972  171981      15  171948  171984  171990  171993       2
  171945  171942  171948  171951       3  171945  171942  171948  171954       3
  171945  171942  171948  171984       3  171942  171948  171954  171957      10
  172029  172026  172032  172035       1  172029  172026 -172032  172035       2
  172026  172032  172038  172041       3  172017  172008  172002  172020      90
  172017  172008 -172002  172020      29  172014  172008  172002  172020      90
  172014  172008 -172002  172020      29  172011  172008  172002  172020      90
  172011  172008 -172002  172020      29  172008  172002  172020  172023      91
  172008  172002 -172020  172023      92  172008  172002 -172020  172023      93
  172008  172002 -172020  172023      94  172005  172002  171996  172026      10
  172005  172002  172008  172011      10  172005  172002  172008  172014      10
  172005  172002  172008  172017      10  172005  172002  172020  172023      95
  171999  171996  172002  172005      10  171999  171996  172002  172008      10
  171999  171996  172002  172020      90  171999  171996 -172002  172020      29
  171999  171996  172026  172029      19  171999  171996 -172026  172029       3
  171999  171996 -172026  172029      20  171999  171996  172026  172032       3
  171996  172002  172008  172011      15  171996  172002  172008  172014      15
  171996  172002  172008  172017      15  171996  172002  172020  172023      96
  171996  172002 -172020  172023      97  171996  172002 -172020  172023      93
  171996  172002 -172020  172023      98  171996  172026  172032  172035       2
  171993  171990  171996  171999       3  171993  171990  171996  172002       3
  171993  171990  171996  172026       3  171990  171996  172002  172005      10
  172077  172074  172080  172083       1  172077  172074 -172080  172083       2
  172074  172080  172086  172089       3  172059  172050  172044  172062      15
  172056  172050  172044  172062      15  172053  172050  172044  172062      15
  172050  172044  172062  172065      15  172050  172044  172062  172068      15
  172050  172044  172062  172071      15  172047  172044  172038  172074      10
  172047  172044  172050  172053      14  172047  172044  172050  172056      14
  172047  172044  172050  172059      14  172047  172044  172062  172065      14
  172047  172044  172062  172068      14  172047  172044  172062  172071      14
  172041  172038  172044  172047      10  172041  172038  172044  172050      10
  172041  172038  172044  172062      10  172041  172038  172074  172077      19
  172041  172038 -172074  172077       3  172041  172038 -172074  172077      20
  172041  172038  172074  172080       3  172038  172044  172050  172053      15
  172038  172044  172050  172056      15  172038  172044  172050  172059      15
  172038  172044  172062  172065      15  172038  172044  172062  172068      15
  172038  172044  172062  172071      15  172038  172074  172080  172083       2
  172035  172032  172038  172041       3  172035  172032  172038  172044       3
  172035  172032  172038  172074       3  172032  172038  172044  172047      10
  172107  172104  172110  172113       1  172107  172104 -172110  172113       2
  172104  172110  172116  172119       3  172101  172092  172086  172104      10
  172098  172092  172086  172104      10  172095  172092  172086  172104      10
  172089  172086  172092  172095      10  172089  172086  172092  172098      10
  172089  172086  172092  172101      10  172089  172086  172104  172107      19
  172089  172086 -172104  172107       3  172089  172086 -172104  172107      20
  172089  172086  172104  172110       3  172086  172104  172110  172113       2
  172083  172080  172086  172089       3  172083  172080  172086  172092       3
  172083  172080  172086  172104       3  172080  172086  172092  172095      10
  172080  172086  172092  172098      10  172080  172086  172092  172101      10
  172173  172170  172176  172179       1  172173  172170 -172176  172179       2
  172170  172176  172182  172185       3  172155  172149  172158  172161      10
  172155  172149  172158  172164      10  172155  172149  172158  172167      10
  172152  172149  172158  172161      10  172152  172149  172158  172164      10
  172152  172149  172158  172167      10  172146  172140  172149  172152      10
  172146  172140  172149  172155      10  172146  172140  172149  172158      10
  172143  172140  172149  172152      10  172143  172140  172149  172155      10
  172143  172140  172149  172158      10  172140  172149  172158  172161      10
  172140  172149  172158  172164      10  172140  172149  172158  172167      10
  172137  172131  172140  172143      14  172137  172131  172140  172146      14
  172137  172131  172140  172149      15  172134  172131  172140  172143      14
  172134  172131  172140  172146      14  172134  172131  172140  172149      15
  172131  172140  172149  172152      10  172131  172140  172149  172155      10
  172128  172122  172116  172170      10  172128  172122  172131  172134      14
  172128  172122  172131  172137      14  172128  172122  172131  172140      15
  172125  172122  172116  172170      10  172125  172122  172131  172134      14
  172125  172122  172131  172137      14  172125  172122  172131  172140      15
  172122  172131  172140  172143      15  172122  172131  172140  172146      15
  172119  172116  172122  172125      10  172119  172116  172122  172128      10
  172119  172116  172122  172131      10  172119  172116  172170  172173      19
  172119  172116 -172170  172173       3  172119  172116 -172170  172173      20
  172119  172116  172170  172176       3  172116  172122  172131  172134      15
  172116  172122  172131  172137      15  172116  172170  172176  172179       2
  172113  172110  172116  172119       3  172113  172110  172116  172122       3
  172113  172110  172116  172170       3  172110  172116  172122  172125      10
  172110  172116  172122  172128      10  172206  172203  172209  172212       1
  172206  172203 -172209  172212       2  172203  172209  172215  172218       3
  172194  172188  172182  172203      10  172194  172188  172197  172200      95
  172191  172188  172182  172203      10  172191  172188  172197  172200      95
  172185  172182  172188  172191      10  172185  172182  172188  172194      10
  172185  172182  172188  172197      90  172185  172182 -172188  172197      29
  172185  172182  172203  172206      19  172185  172182 -172203  172206       3
  172185  172182 -172203  172206      20  172185  172182  172203  172209       3
  172182  172188  172197  172200     127  172182  172188 -172197  172200     128
  172182  172188 -172197  172200     129  172182  172188 -172197  172200     130
  172182  172203  172209  172212       2  172179  172176  172182  172185       3
  172179  172176  172182  172188       3  172179  172176  172182  172203       3
  172176  172182  172188  172191      10  172176  172182  172188  172194      10
  172263  172260  172266  172269       1  172263  172260 -172266  172269       2
  172260  172266  172272  172275       3  172245  172239  172248  172251      14
  172245  172239  172248  172254      14  172245  172239  172248  172257      14
  172242  172239  172248  172251      14  172242  172239  172248  172254      14
  172242  172239  172248  172257      14  172236  172227  172221  172239      15
  172233  172227  172221  172239      15  172230  172227  172221  172239      15
  172227  172221  172239  172242      15  172227  172221  172239  172245      15
  172224  172221  172215  172260      10  172224  172221  172227  172230      14
  172224  172221  172227  172233      14  172224  172221  172227  172236      14
  172224  172221  172239  172242      14  172224  172221  172239  172245      14
  172224  172221  172239  172248      15  172221  172239  172248  172251      15
  172221  172239  172248  172254      15  172221  172239  172248  172257      15
  172218  172215  172221  172224      10  172218  172215  172221  172227      10
  172218  172215  172221  172239      10  172218  172215  172260  172263      19
  172218  172215 -172260  172263       3  172218  172215 -172260  172263      20
  172218  172215  172260  172266       3  172215  172221  172227  172230      15
  172215  172221  172227  172233      15  172215  172221  172227  172236      15
  172215  172221  172239  172242      15  172215  172221  172239  172245      15
  172215  172260  172266  172269       2  172212  172209  172215  172218       3
  172212  172209  172215  172221       3  172212  172209  172215  172260       3
  172209  172215  172221  172224      10  172299  172296  172302  172305       1
  172299  172296 -172302  172305       2  172296  172302  172308  172311       3
  172284  172278  172272  172296      10  172284  172278  172287  172290       3
  172284  172278  172287  172293       3  172281  172278  172272  172296      10
  172281  172278  172287  172290       3  172281  172278  172287  172293       3
  172275  172272  172278  172281      10  172275  172272  172278  172284      10
  172275  172272  172278  172287      10  172275  172272  172296  172299      19
  172275  172272 -172296  172299       3  172275  172272 -172296  172299      20
  172275  172272  172296  172302       3  172272  172296  172302  172305       2
  172269  172266  172272  172275       3  172269  172266  172272  172278       3
  172269  172266  172272  172296       3  172266  172272  172278  172281      10
  172266  172272  172278  172284      10  172356  172353  172359  172362       1
  172356  172353 -172359  172362       2  172353  172359  172365  172368       3
  172338  172329  172323  172341      15  172335  172329  172323  172341      15
  172332  172329  172323  172341      15  172329  172323  172341  172344      15
  172329  172323  172341  172347      15  172329  172323  172341  172350      15
  172326  172323  172329  172332      14  172326  172323  172329  172335      14
  172326  172323  172329  172338      14  172326  172323  172341  172344      14
  172326  172323  172341  172347      14  172326  172323  172341  172350      14
  172320  172314  172308  172353      10  172320  172314  172323  172326      14
  172320  172314  172323  172329      15  172320  172314  172323  172341      15
  172317  172314  172308  172353      10  172317  172314  172323  172326      14
  172317  172314  172323  172329      15  172317  172314  172323  172341      15
  172314  172323  172329  172332      15  172314  172323  172329  172335      15
  172314  172323  172329  172338      15  172314  172323  172341  172344      15
  172314  172323  172341  172347      15  172314  172323  172341  172350      15
  172311  172308  172314  172317      10  172311  172308  172314  172320      10
  172311  172308  172314  172323      10  172311  172308  172353  172356      19
  172311  172308 -172353  172356       3  172311  172308 -172353  172356      20
  172311  172308  172353  172359       3  172308  172314  172323  172326      15
  172308  172353  172359  172362       2  172305  172302  172308  172311       3
  172305  172302  172308  172314       3  172305  172302  172308  172353       3
  172302  172308  172314  172317      10  172302  172308  172314  172320      10
  172422  172419  172425  172428       1  172422  172419 -172425  172428       2
  172419  172425  172431  172434       3  172404  172398  172407  172410      10
  172404  172398  172407  172413      10  172404  172398  172407  172416      10
  172401  172398  172407  172410      10  172401  172398  172407  172413      10
  172401  172398  172407  172416      10  172395  172389  172398  172401      10
  172395  172389  172398  172404      10  172395  172389  172398  172407      10
  172392  172389  172398  172401      10  172392  172389  172398  172404      10
  172392  172389  172398  172407      10  172389  172398  172407  172410      10
  172389  172398  172407  172413      10  172389  172398  172407  172416      10
  172386  172380  172389  172392      14  172386  172380  172389  172395      14
  172386  172380  172389  172398      15  172383  172380  172389  172392      14
  172383  172380  172389  172395      14  172383  172380  172389  172398      15
  172380  172389  172398  172401      10  172380  172389  172398  172404      10
  172377  172371  172365  172419      10  172377  172371  172380  172383      14
  172377  172371  172380  172386      14  172377  172371  172380  172389      15
  172374  172371  172365  172419      10  172374  172371  172380  172383      14
  172374  172371  172380  172386      14  172374  172371  172380  172389      15
  172371  172380  172389  172392      15  172371  172380  172389  172395      15
  172368  172365  172371  172374      10  172368  172365  172371  172377      10
  172368  172365  172371  172380      10  172368  172365  172419  172422      19
  172368  172365 -172419  172422       3  172368  172365 -172419  172422      20
  172368  172365  172419  172425       3  172365  172371  172380  172383      15
  172365  172371  172380  172386      15  172365  172419  172425  172428       2
  172362  172359  172365  172368       3  172362  172359  172365  172371       3
  172362  172359  172365  172419       3  172359  172365  172371  172374      10
  172359  172365  172371  172377      10  172458  172455  172461  172464       1
  172458  172455 -172461  172464       2  172455  172461  172467  172470       3
  172443  172437  172431  172455      10  172443  172437  172446  172449       3
  172443  172437  172446  172452       3  172440  172437  172431  172455      10
  172440  172437  172446  172449       3  172440  172437  172446  172452       3
  172434  172431  172437  172440      10  172434  172431  172437  172443      10
  172434  172431  172437  172446      10  172434  172431  172455  172458      19
  172434  172431 -172455  172458       3  172434  172431 -172455  172458      20
  172434  172431  172455  172461       3  172431  172455  172461  172464       2
  172428  172425  172431  172434       3  172428  172425  172431  172437       3
  172428  172425  172431  172455       3  172425  172431  172437  172440      10
  172425  172431  172437  172443      10  172524  172521  172527  172530       1
  172524  172521 -172527  172530       2  172521  172527  172533  172536       3
  172506  172500  172509  172512      10  172506  172500  172509  172515      10
  172506  172500  172509  172518      10  172503  172500  172509  172512      10
  172503  172500  172509  172515      10  172503  172500  172509  172518      10
  172497  172491  172500  172503      10  172497  172491  172500  172506      10
  172497  172491  172500  172509      10  172494  172491  172500  172503      10
  172494  172491  172500  172506      10  172494  172491  172500  172509      10
  172491  172500  172509  172512      10  172491  172500  172509  172515      10
  172491  172500  172509  172518      10  172488  172482  172491  172494      14
  172488  172482  172491  172497      14  172488  172482  172491  172500      15
  172485  172482  172491  172494      14  172485  172482  172491  172497      14
  172485  172482  172491  172500      15  172482  172491  172500  172503      10
  172482  172491  172500  172506      10  172479  172473  172467  172521      10
  172479  172473  172482  172485      14  172479  172473  172482  172488      14
  172479  172473  172482  172491      15  172476  172473  172467  172521      10
  172476  172473  172482  172485      14  172476  172473  172482  172488      14
  172476  172473  172482  172491      15  172473  172482  172491  172494      15
  172473  172482  172491  172497      15  172470  172467  172473  172476      10
  172470  172467  172473  172479      10  172470  172467  172473  172482      10
  172470  172467  172521  172524      19  172470  172467 -172521  172524       3
  172470  172467 -172521  172524      20  172470  172467  172521  172527       3
  172467  172473  172482  172485      15  172467  172473  172482  172488      15
  172467  172521  172527  172530       2  172464  172461  172467  172470       3
  172464  172461  172467  172473       3  172464  172461  172467  172521       3
  172461  172467  172473  172476      10  172461  172467  172473  172479      10
  172587  172584  172590  172593       1  172587  172584 -172590  172593       2
  172584  172590  172596  172599       3  172575  172572  172578  172581      41
  172569  172566  172563  172572       7  172569  172566 -172563  172572     151
  172569  172566 -172563  172572      29  172569  172566 -172563  172572     152
  172566  172563  172572  172575      41  172563  172572  172578  172581      41
  172560  172557  172563  172566      41  172560  172557  172563  172572      41
  172557  172563  172566  172569       7  172557  172563 -172566  172569     151
  172557  172563 -172566  172569      29  172557  172563 -172566  172569     152
  172557  172563  172572  172575      41  172554  172551  172548  172578      41
  172554  172551  172557  172560      41  172554  172551  172557  172563      41
  172551  172548  172578  172581      41  172548  172551  172557  172560      41
  172548  172578  172572  172575      41  172545  172539  172533  172584      10
  172545  172539  172548  172551       3  172545  172539  172548  172578       3
  172542  172539  172533  172584      10  172542  172539  172548  172551       3
  172542  172539  172548  172578       3  172539  172548  172551  172554      41
  172539  172548  172578  172581      41  172536  172533  172539  172542      10
  172536  172533  172539  172545      10  172536  172533  172539  172548      10
  172536  172533  172584  172587      19  172536  172533 -172584  172587       3
  172536  172533 -172584  172587      20  172536  172533  172584  172590       3
  172533  172584  172590  172593       2  172530  172527  172533  172536       3
  172530  172527  172533  172539       3  172530  172527  172533  172584       3
  172527  172533  172539  172542      10  172527  172533  172539  172545      10
  172653  172650  172656  172659       1  172653  172650 -172656  172659       2
  172650  172656  172662  172665       3  172635  172629  172638  172641      10
  172635  172629  172638  172644      10  172635  172629  172638  172647      10
  172632  172629  172638  172641      10  172632  172629  172638  172644      10
  172632  172629  172638  172647      10  172626  172620  172629  172632      10
  172626  172620  172629  172635      10  172626  172620  172629  172638      10
  172623  172620  172629  172632      10  172623  172620  172629  172635      10
  172623  172620  172629  172638      10  172620  172629  172638  172641      10
  172620  172629  172638  172644      10  172620  172629  172638  172647      10
  172617  172611  172620  172623      14  172617  172611  172620  172626      14
```
