## Supplementary material for "How a pathogenic mutation impairs Hsp60 functional dynamics from monomeric to fully assembled states": Input scripts and videos: D_WT_ASPASP.top (part 60 of 116)

```
  172617  172611  172620  172629      15  172614  172611  172620  172623      14
  172614  172611  172620  172626      14  172614  172611  172620  172629      15
  172611  172620  172629  172632      10  172611  172620  172629  172635      10
  172608  172602  172596  172650      10  172608  172602  172611  172614      14
  172608  172602  172611  172617      14  172608  172602  172611  172620      15
  172605  172602  172596  172650      10  172605  172602  172611  172614      14
  172605  172602  172611  172617      14  172605  172602  172611  172620      15
  172602  172611  172620  172623      15  172602  172611  172620  172626      15
  172599  172596  172602  172605      10  172599  172596  172602  172608      10
  172599  172596  172602  172611      10  172599  172596  172650  172653      19
  172599  172596 -172650  172653       3  172599  172596 -172650  172653      20
  172599  172596  172650  172656       3  172596  172602  172611  172614      15
  172596  172602  172611  172617      15  172596  172650  172656  172659       2
  172593  172590  172596  172599       3  172593  172590  172596  172602       3
  172593  172590  172596  172650       3  172590  172596  172602  172605      10
  172590  172596  172602  172608      10  172695  172692  172698  172701       1
  172695  172692 -172698  172701       2  172692  172698  172704  172707       3
  172680  172677  172683  172686       1  172680  172677 -172683  172686       2
  172680  172677  172683  172689       1  172680  172677 -172683  172689       2
  172674  172668  172662  172692      10  172674  172668  172677  172680      19
  172674  172668 -172677  172680       3  172674  172668 -172677  172680      20
  172674  172668  172677  172683       3  172671  172668  172662  172692      10
  172671  172668  172677  172680      19  172671  172668 -172677  172680       3
  172671  172668 -172677  172680      20  172671  172668  172677  172683       3
  172668  172677  172683  172686       2  172668  172677  172683  172689       2
  172665  172662  172668  172671      10  172665  172662  172668  172674      10
  172665  172662  172668  172677      10  172665  172662  172692  172695      19
  172665  172662 -172692  172695       3  172665  172662 -172692  172695      20
  172665  172662  172692  172698       3  172662  172692  172698  172701       2
  172659  172656  172662  172665       3  172659  172656  172662  172668       3
  172659  172656  172662  172692       3  172656  172662  172668  172671      10
  172656  172662  172668  172674      10  172752  172749  172755  172758       1
  172752  172749 -172755  172758       2  172749  172755  172761  172764       3
  172749  172755  172761  172767       3  172734  172728  172737  172740      14
  172734  172728  172737  172743      14  172734  172728  172737  172746      14
  172731  172728  172737  172740      14  172731  172728  172737  172743      14
  172731  172728  172737  172746      14  172725  172716  172710  172728      15
  172722  172716  172710  172728      15  172719  172716  172710  172728      15
  172716  172710  172728  172731      15  172716  172710  172728  172734      15
  172713  172710  172704  172749      10  172713  172710  172716  172719      14
  172713  172710  172716  172722      14  172713  172710  172716  172725      14
  172713  172710  172728  172731      14  172713  172710  172728  172734      14
  172713  172710  172728  172737      15  172710  172728  172737  172740      15
  172710  172728  172737  172743      15  172710  172728  172737  172746      15
  172707  172704  172710  172713      10  172707  172704  172710  172716      10
  172707  172704  172710  172728      10  172707  172704  172749  172752      19
  172707  172704 -172749  172752       3  172707  172704 -172749  172752      20
  172707  172704  172749  172755       3  172704  172710  172716  172719      15
  172704  172710  172716  172722      15  172704  172710  172716  172725      15
  172704  172710  172728  172731      15  172704  172710  172728  172734      15
  172704  172749  172755  172758       2  172701  172698  172704  172707       3
  172701  172698  172704  172710       3  172701  172698  172704  172749       3
  172698  172704  172710  172713      10  172773  172770  172776  172779       1
  172773  172770 -172776  172779       2  172770  172776  172782  172785       3
  172767  172761  172770  172773      19  172767  172761 -172770  172773       3
  172767  172761 -172770  172773      20  172767  172761  172770  172776       3
  172764  172761  172770  172773      19  172764  172761 -172770  172773       3
  172764  172761 -172770  172773      20  172764  172761  172770  172776       3
  172761  172770  172776  172779       2  172758  172755  172761  172764       3
  172758  172755  172761  172767       3  172758  172755  172761  172770       3
  172803  172800  172806  172809       1  172803  172800 -172806  172809       2
  172800  172806  172812  172815       3  172797  172788  172782  172800      10
  172794  172788  172782  172800      10  172791  172788  172782  172800      10
  172785  172782  172788  172791      10  172785  172782  172788  172794      10
  172785  172782  172788  172797      10  172785  172782  172800  172803      19
  172785  172782 -172800  172803       3  172785  172782 -172800  172803      20
  172785  172782  172800  172806       3  172782  172800  172806  172809       2
  172779  172776  172782  172785       3  172779  172776  172782  172788       3
  172779  172776  172782  172800       3  172776  172782  172788  172791      10
  172776  172782  172788  172794      10  172776  172782  172788  172797      10
  172869  172866  172872  172875       1  172869  172866 -172872  172875       2
  172866  172872  172878  172881       3  172851  172845  172854  172857      10
  172851  172845  172854  172860      10  172851  172845  172854  172863      10
  172848  172845  172854  172857      10  172848  172845  172854  172860      10
  172848  172845  172854  172863      10  172842  172836  172845  172848      10
  172842  172836  172845  172851      10  172842  172836  172845  172854      10
  172839  172836  172845  172848      10  172839  172836  172845  172851      10
  172839  172836  172845  172854      10  172836  172845  172854  172857      10
  172836  172845  172854  172860      10  172836  172845  172854  172863      10
  172833  172827  172836  172839      14  172833  172827  172836  172842      14
  172833  172827  172836  172845      15  172830  172827  172836  172839      14
  172830  172827  172836  172842      14  172830  172827  172836  172845      15
  172827  172836  172845  172848      10  172827  172836  172845  172851      10
  172824  172818  172812  172866      10  172824  172818  172827  172830      14
  172824  172818  172827  172833      14  172824  172818  172827  172836      15
  172821  172818  172812  172866      10  172821  172818  172827  172830      14
  172821  172818  172827  172833      14  172821  172818  172827  172836      15
  172818  172827  172836  172839      15  172818  172827  172836  172842      15
  172815  172812  172818  172821      10  172815  172812  172818  172824      10
  172815  172812  172818  172827      10  172815  172812  172866  172869      19
  172815  172812 -172866  172869       3  172815  172812 -172866  172869      20
  172815  172812  172866  172872       3  172812  172818  172827  172830      15
  172812  172818  172827  172833      15  172812  172866  172872  172875       2
  172809  172806  172812  172815       3  172809  172806  172812  172818       3
  172809  172806  172812  172866       3  172806  172812  172818  172821      10
  172806  172812  172818  172824      10  172926  172923  172929  172932       1
  172926  172923 -172929  172932       2  172923  172929  172935  172938       3
  172908  172899  172893  172911      15  172905  172899  172893  172911      15
  172902  172899  172893  172911      15  172899  172893  172911  172914      15
  172899  172893  172911  172917      15  172899  172893  172911  172920      15
  172896  172893  172899  172902      14  172896  172893  172899  172905      14
  172896  172893  172899  172908      14  172896  172893  172911  172914      14
  172896  172893  172911  172917      14  172896  172893  172911  172920      14
  172890  172884  172878  172923      10  172890  172884  172893  172896      14
  172890  172884  172893  172899      15  172890  172884  172893  172911      15
  172887  172884  172878  172923      10  172887  172884  172893  172896      14
  172887  172884  172893  172899      15  172887  172884  172893  172911      15
  172884  172893  172899  172902      15  172884  172893  172899  172905      15
  172884  172893  172899  172908      15  172884  172893  172911  172914      15
  172884  172893  172911  172917      15  172884  172893  172911  172920      15
  172881  172878  172884  172887      10  172881  172878  172884  172890      10
  172881  172878  172884  172893      10  172881  172878  172923  172926      19
  172881  172878 -172923  172926       3  172881  172878 -172923  172926      20
  172881  172878  172923  172929       3  172878  172884  172893  172896      15
  172878  172923  172929  172932       2  172875  172872  172878  172881       3
  172875  172872  172878  172884       3  172875  172872  172878  172923       3
  172872  172878  172884  172887      10  172872  172878  172884  172890      10
  172974  172971  172977  172980       1  172974  172971 -172977  172980       2
  172971  172977  172983  172986       3  172956  172947  172941  172959      15
  172953  172947  172941  172959      15  172950  172947  172941  172959      15
  172947  172941  172959  172962      15  172947  172941  172959  172965      15
  172947  172941  172959  172968      15  172944  172941  172935  172971      10
  172944  172941  172947  172950      14  172944  172941  172947  172953      14
  172944  172941  172947  172956      14  172944  172941  172959  172962      14
  172944  172941  172959  172965      14  172944  172941  172959  172968      14
  172938  172935  172941  172944      10  172938  172935  172941  172947      10
  172938  172935  172941  172959      10  172938  172935  172971  172974      19
  172938  172935 -172971  172974       3  172938  172935 -172971  172974      20
  172938  172935  172971  172977       3  172935  172941  172947  172950      15
  172935  172941  172947  172953      15  172935  172941  172947  172956      15
  172935  172941  172959  172962      15  172935  172941  172959  172965      15
  172935  172941  172959  172968      15  172935  172971  172977  172980       2
  172932  172929  172935  172938       3  172932  172929  172935  172941       3
  172932  172929  172935  172971       3  172929  172935  172941  172944      10
  173025  173022  173028  173031       1  173025  173022 -173028  173031       2
  173022  173028  173034  173037       3  173010  173007  173013  173016       1
  173010  173007 -173013  173016       2  173010  173007  173013  173019       1
  173010  173007 -173013  173019       2  173004  172998  173007  173010      19
  173004  172998 -173007  173010       3  173004  172998 -173007  173010      20
  173004  172998  173007  173013       3  173001  172998  173007  173010      19
  173001  172998 -173007  173010       3  173001  172998 -173007  173010      20
  173001  172998  173007  173013       3  172998  173007  173013  173016       2
  172998  173007  173013  173019       2  172995  172989  172983  173022      10
  172995  172989  172998  173001      14  172995  172989  172998  173004      14
  172995  172989  172998  173007      10  172992  172989  172983  173022      10
  172992  172989  172998  173001      14  172992  172989  172998  173004      14
  172992  172989  172998  173007      10  172986  172983  172989  172992      10
  172986  172983  172989  172995      10  172986  172983  172989  172998      10
  172986  172983  173022  173025      19  172986  172983 -173022  173025       3
  172986  172983 -173022  173025      20  172986  172983  173022  173028       3
  172983  172989  172998  173001      15  172983  172989  172998  173004      15
  172983  173022  173028  173031       2  172980  172977  172983  172986       3
  172980  172977  172983  172989       3  172980  172977  172983  173022       3
  172977  172983  172989  172992      10  172977  172983  172989  172995      10
  173061  173058  173064  173067       1  173061  173058 -173064  173067       2
  173058  173064  173070  173073       3  173046  173040  173034  173058      10
  173046  173040  173049  173052       3  173046  173040  173049  173055       3
  173043  173040  173034  173058      10  173043  173040  173049  173052       3
  173043  173040  173049  173055       3  173037  173034  173040  173043      10
  173037  173034  173040  173046      10  173037  173034  173040  173049      10
  173037  173034  173058  173061      19  173037  173034 -173058  173061       3
  173037  173034 -173058  173061      20  173037  173034  173058  173064       3
  173034  173058  173064  173067       2  173031  173028  173034  173037       3
  173031  173028  173034  173040       3  173031  173028  173034  173058       3
  173028  173034  173040  173043      10  173028  173034  173040  173046      10
  173109  173106  173112  173115       1  173109  173106 -173112  173115       2
  173106  173112  173118  173121       3  173091  173082  173076  173094      15
  173088  173082  173076  173094      15  173085  173082  173076  173094      15
  173082  173076  173094  173097      15  173082  173076  173094  173100      15
  173082  173076  173094  173103      15  173079  173076  173070  173106      10
  173079  173076  173082  173085      14  173079  173076  173082  173088      14
  173079  173076  173082  173091      14  173079  173076  173094  173097      14
  173079  173076  173094  173100      14  173079  173076  173094  173103      14
  173073  173070  173076  173079      10  173073  173070  173076  173082      10
  173073  173070  173076  173094      10  173073  173070  173106  173109      19
  173073  173070 -173106  173109       3  173073  173070 -173106  173109      20
  173073  173070  173106  173112       3  173070  173076  173082  173085      15
  173070  173076  173082  173088      15  173070  173076  173082  173091      15
  173070  173076  173094  173097      15  173070  173076  173094  173100      15
  173070  173076  173094  173103      15  173070  173106  173112  173115       2
  173067  173064  173070  173073       3  173067  173064  173070  173076       3
  173067  173064  173070  173106       3  173064  173070  173076  173079      10
  173139  173136  173142  173145       1  173139  173136 -173142  173145       2
  173136  173142  173148  173151       3  173133  173124  173118  173136      10
  173130  173124  173118  173136      10  173127  173124  173118  173136      10
  173121  173118  173124  173127      10  173121  173118  173124  173130      10
  173121  173118  173124  173133      10  173121  173118  173136  173139      19
  173121  173118 -173136  173139       3  173121  173118 -173136  173139      20
  173121  173118  173136  173142       3  173118  173136  173142  173145       2
  173115  173112  173118  173121       3  173115  173112  173118  173124       3
  173115  173112  173118  173136       3  173112  173118  173124  173127      10
  173112  173118  173124  173130      10  173112  173118  173124  173133      10
  173181  173178  173184  173187       1  173181  173178 -173184  173187       2
  173178  173184  173190  173193       3  173166  173163  173169  173172       1
  173166  173163 -173169  173172       2  173166  173163  173169  173175       1
  173166  173163 -173169  173175       2  173160  173154  173148  173178      10
  173160  173154  173163  173166      19  173160  173154 -173163  173166       3
  173160  173154 -173163  173166      20  173160  173154  173163  173169       3
  173157  173154  173148  173178      10  173157  173154  173163  173166      19
  173157  173154 -173163  173166       3  173157  173154 -173163  173166      20
  173157  173154  173163  173169       3  173154  173163  173169  173172       2
  173154  173163  173169  173175       2  173151  173148  173154  173157      10
  173151  173148  173154  173160      10  173151  173148  173154  173163      10
  173151  173148  173178  173181      19  173151  173148 -173178  173181       3
  173151  173148 -173178  173181      20  173151  173148  173178  173184       3
  173148  173178  173184  173187       2  173145  173142  173148  173151       3
  173145  173142  173148  173154       3  173145  173142  173148  173178       3
  173142  173148  173154  173157      10  173142  173148  173154  173160      10
  173223  173220  173226  173229       1  173223  173220 -173226  173229       2
  173220  173226  173232  173235       3  173208  173205  173211  173214       1
  173208  173205 -173211  173214       2  173208  173205  173211  173217       1
  173208  173205 -173211  173217       2  173202  173196  173190  173220      10
  173202  173196  173205  173208      19  173202  173196 -173205  173208       3
  173202  173196 -173205  173208      20  173202  173196  173205  173211       3
  173199  173196  173190  173220      10  173199  173196  173205  173208      19
  173199  173196 -173205  173208       3  173199  173196 -173205  173208      20
  173199  173196  173205  173211       3  173196  173205  173211  173214       2
  173196  173205  173211  173217       2  173193  173190  173196  173199      10
  173193  173190  173196  173202      10  173193  173190  173196  173205      10
  173193  173190  173220  173223      19  173193  173190 -173220  173223       3
  173193  173190 -173220  173223      20  173193  173190  173220  173226       3
  173190  173220  173226  173229       2  173187  173184  173190  173193       3
  173187  173184  173190  173196       3  173187  173184  173190  173220       3
  173184  173190  173196  173199      10  173184  173190  173196  173202      10
  173265  173262  173268  173271       1  173265  173262 -173268  173271       2
  173262  173268  173274  173277       3  173253  173244  173238  173256      90
  173253  173244 -173238  173256      29  173250  173244  173238  173256      90
  173250  173244 -173238  173256      29  173247  173244  173238  173256      90
  173247  173244 -173238  173256      29  173244  173238  173256  173259      91
  173244  173238 -173256  173259      92  173244  173238 -173256  173259      93
  173244  173238 -173256  173259      94  173241  173238  173232  173262      10
  173241  173238  173244  173247      10  173241  173238  173244  173250      10
  173241  173238  173244  173253      10  173241  173238  173256  173259      95
  173235  173232  173238  173241      10  173235  173232  173238  173244      10
  173235  173232  173238  173256      90  173235  173232 -173238  173256      29
  173235  173232  173262  173265      19  173235  173232 -173262  173265       3
  173235  173232 -173262  173265      20  173235  173232  173262  173268       3
  173232  173238  173244  173247      15  173232  173238  173244  173250      15
  173232  173238  173244  173253      15  173232  173238  173256  173259      96
  173232  173238 -173256  173259      97  173232  173238 -173256  173259      93
  173232  173238 -173256  173259      98  173232  173262  173268  173271       2
  173229  173226  173232  173235       3  173229  173226  173232  173238       3
  173229  173226  173232  173262       3  173226  173232  173238  173241      10
  173307  173304  173310  173313       1  173307  173304 -173310  173313       2
  173304  173310  173316  173319       3  173292  173289  173295  173298       1
  173292  173289 -173295  173298       2  173292  173289  173295  173301       1
  173292  173289 -173295  173301       2  173286  173280  173274  173304      10
  173286  173280  173289  173292      19  173286  173280 -173289  173292       3
  173286  173280 -173289  173292      20  173286  173280  173289  173295       3
  173283  173280  173274  173304      10  173283  173280  173289  173292      19
  173283  173280 -173289  173292       3  173283  173280 -173289  173292      20
  173283  173280  173289  173295       3  173280  173289  173295  173298       2
  173280  173289  173295  173301       2  173277  173274  173280  173283      10
  173277  173274  173280  173286      10  173277  173274  173280  173289      10
  173277  173274  173304  173307      19  173277  173274 -173304  173307       3
  173277  173274 -173304  173307      20  173277  173274  173304  173310       3
  173274  173304  173310  173313       2  173271  173268  173274  173277       3
  173271  173268  173274  173280       3  173271  173268  173274  173304       3
  173268  173274  173280  173283      10  173268  173274  173280  173286      10
  173352  173349  173355  173358       1  173352  173349 -173355  173358       2
  173349  173355  173361  173364       3  173337  173331  173340  173343       3
  173337  173331  173340  173346       3  173334  173331  173340  173343       3
  173334  173331  173340  173346       3  173328  173322  173316  173349      10
  173328  173322  173331  173334      14  173328  173322  173331  173337      14
  173328  173322  173331  173340      10  173325  173322  173316  173349      10
  173325  173322  173331  173334      14  173325  173322  173331  173337      14
  173325  173322  173331  173340      10  173319  173316  173322  173325      10
  173319  173316  173322  173328      10  173319  173316  173322  173331      10
  173319  173316  173349  173352      19  173319  173316 -173349  173352       3
  173319  173316 -173349  173352      20  173319  173316  173349  173355       3
  173316  173322  173331  173334      15  173316  173322  173331  173337      15
  173316  173349  173355  173358       2  173313  173310  173316  173319       3
  173313  173310  173316  173322       3  173313  173310  173316  173349       3
  173310  173316  173322  173325      10  173310  173316  173322  173328      10
  173397  173394  173400  173403       1  173397  173394 -173400  173403       2
  173394  173400  173406  173409       3  173382  173376  173385  173388       3
  173382  173376  173385  173391       3  173379  173376  173385  173388       3
  173379  173376  173385  173391       3  173373  173367  173361  173394      10
  173373  173367  173376  173379      14  173373  173367  173376  173382      14
  173373  173367  173376  173385      10  173370  173367  173361  173394      10
  173370  173367  173376  173379      14  173370  173367  173376  173382      14
  173370  173367  173376  173385      10  173364  173361  173367  173370      10
  173364  173361  173367  173373      10  173364  173361  173367  173376      10
  173364  173361  173394  173397      19  173364  173361 -173394  173397       3
  173364  173361 -173394  173397      20  173364  173361  173394  173400       3
  173361  173367  173376  173379      15  173361  173367  173376  173382      15
  173361  173394  173400  173403       2  173358  173355  173361  173364       3
  173358  173355  173361  173367       3  173358  173355  173361  173394       3
  173355  173361  173367  173370      10  173355  173361  173367  173373      10
  173427  173424  173430  173433       1  173427  173424 -173430  173433       2
  173424  173430  173436  173439       3  173424  173430  173436  173442       3
  173421  173412  173406  173424      10  173418  173412  173406  173424      10
  173415  173412  173406  173424      10  173409  173406  173412  173415      10
  173409  173406  173412  173418      10  173409  173406  173412  173421      10
  173409  173406  173424  173427      19  173409  173406 -173424  173427       3
  173409  173406 -173424  173427      20  173409  173406  173424  173430       3
  173406  173424  173430  173433       2  173403  173400  173406  173409       3
  173403  173400  173406  173412       3  173403  173400  173406  173424       3
  173400  173406  173412  173415      10  173400  173406  173412  173418      10
  173400  173406  173412  173421      10  173448  173445  173451  173454       1
  173448  173445 -173451  173454       2  173445  173451  173457  173460       3
  173442  173436  173445  173448      19  173442  173436 -173445  173448       3
  173442  173436 -173445  173448      20  173442  173436  173445  173451       3
  173439  173436  173445  173448      19  173439  173436 -173445  173448       3
  173439  173436 -173445  173448      20  173439  173436  173445  173451       3
  173436  173445  173451  173454       2  173433  173430  173436  173439       3
  173433  173430  173436  173442       3  173433  173430  173436  173445       3
  173484  173481  173487  173490       1  173484  173481 -173487  173490       2
  173481  173487  173493  173496       3  173481  173487  173493  173499       3
  173469  173463  173457  173481      10  173469  173463  173472  173475       3
  173469  173463  173472  173478       3  173466  173463  173457  173481      10
  173466  173463  173472  173475       3  173466  173463  173472  173478       3
  173460  173457  173463  173466      10  173460  173457  173463  173469      10
  173460  173457  173463  173472      10  173460  173457  173481  173484      19
  173460  173457 -173481  173484       3  173460  173457 -173481  173484      20
  173460  173457  173481  173487       3  173457  173481  173487  173490       2
  173454  173451  173457  173460       3  173454  173451  173457  173463       3
  173454  173451  173457  173481       3  173451  173457  173463  173466      10
  173451  173457  173463  173469      10  173505  173502  173508  173511       1
  173505  173502 -173508  173511       2  173502  173508  173514  173517       3
  173499  173493  173502  173505      19  173499  173493 -173502  173505       3
  173499  173493 -173502  173505      20  173499  173493  173502  173508       3
  173496  173493  173502  173505      19  173496  173493 -173502  173505       3
  173496  173493 -173502  173505      20  173496  173493  173502  173508       3
  173493  173502  173508  173511       2  173490  173487  173493  173496       3
  173490  173487  173493  173499       3  173490  173487  173493  173502       3
  173547  173544  173550  173553       1  173547  173544 -173550  173553       2
  173544  173550  173556  173559       3  173535  173526  173520  173538      90
  173535  173526 -173520  173538      29  173532  173526  173520  173538      90
  173532  173526 -173520  173538      29  173529  173526  173520  173538      90
  173529  173526 -173520  173538      29  173526  173520  173538  173541      91
  173526  173520 -173538  173541      92  173526  173520 -173538  173541      93
  173526  173520 -173538  173541      94  173523  173520  173514  173544      10
  173523  173520  173526  173529      10  173523  173520  173526  173532      10
  173523  173520  173526  173535      10  173523  173520  173538  173541      95
  173517  173514  173520  173523      10  173517  173514  173520  173526      10
  173517  173514  173520  173538      90  173517  173514 -173520  173538      29
  173517  173514  173544  173547      19  173517  173514 -173544  173547       3
  173517  173514 -173544  173547      20  173517  173514  173544  173550       3
  173514  173520  173526  173529      15  173514  173520  173526  173532      15
  173514  173520  173526  173535      15  173514  173520  173538  173541      96
  173514  173520 -173538  173541      97  173514  173520 -173538  173541      93
  173514  173520 -173538  173541      98  173514  173544  173550  173553       2
  173511  173508  173514  173517       3  173511  173508  173514  173520       3
  173511  173508  173514  173544       3  173508  173514  173520  173523      10
  173589  173586  173592  173595       1  173589  173586 -173592  173595       2
  173586  173592  173598  173601       3  173577  173568  173562  173580      90
  173577  173568 -173562  173580      29  173574  173568  173562  173580      90
  173574  173568 -173562  173580      29  173571  173568  173562  173580      90
  173571  173568 -173562  173580      29  173568  173562  173580  173583      91
  173568  173562 -173580  173583      92  173568  173562 -173580  173583      93
  173568  173562 -173580  173583      94  173565  173562  173556  173586      10
  173565  173562  173568  173571      10  173565  173562  173568  173574      10
  173565  173562  173568  173577      10  173565  173562  173580  173583      95
  173559  173556  173562  173565      10  173559  173556  173562  173568      10
  173559  173556  173562  173580      90  173559  173556 -173562  173580      29
  173559  173556  173586  173589      19  173559  173556 -173586  173589       3
  173559  173556 -173586  173589      20  173559  173556  173586  173592       3
  173556  173562  173568  173571      15  173556  173562  173568  173574      15
  173556  173562  173568  173577      15  173556  173562  173580  173583      96
  173556  173562 -173580  173583      97  173556  173562 -173580  173583      93
  173556  173562 -173580  173583      98  173556  173586  173592  173595       2
  173553  173550  173556  173559       3  173553  173550  173556  173562       3
  173553  173550  173556  173586       3  173550  173556  173562  173565      10
  173631  173628  173634  173637       1  173631  173628 -173634  173637       2
  173628  173634  173640  173643       3  173619  173610  173604  173622      90
  173619  173610 -173604  173622      29  173616  173610  173604  173622      90
  173616  173610 -173604  173622      29  173613  173610  173604  173622      90
  173613  173610 -173604  173622      29  173610  173604  173622  173625      91
  173610  173604 -173622  173625      92  173610  173604 -173622  173625      93
  173610  173604 -173622  173625      94  173607  173604  173598  173628      10
  173607  173604  173610  173613      10  173607  173604  173610  173616      10
  173607  173604  173610  173619      10  173607  173604  173622  173625      95
  173601  173598  173604  173607      10  173601  173598  173604  173610      10
  173601  173598  173604  173622      90  173601  173598 -173604  173622      29
  173601  173598  173628  173631      19  173601  173598 -173628  173631       3
  173601  173598 -173628  173631      20  173601  173598  173628  173634       3
  173598  173604  173610  173613      15  173598  173604  173610  173616      15
  173598  173604  173610  173619      15  173598  173604  173622  173625      96
  173598  173604 -173622  173625      97  173598  173604 -173622  173625      93
  173598  173604 -173622  173625      98  173598  173628  173634  173637       2
  173595  173592  173598  173601       3  173595  173592  173598  173604       3
  173595  173592  173598  173628       3  173592  173598  173604  173607      10
  173661  173658  173664  173667       1  173661  173658 -173664  173667       2
  173658  173664  173670  173673       3  173655  173646  173640  173658      10
  173652  173646  173640  173658      10  173649  173646  173640  173658      10
  173643  173640  173646  173649      10  173643  173640  173646  173652      10
  173643  173640  173646  173655      10  173643  173640  173658  173661      19
  173643  173640 -173658  173661       3  173643  173640 -173658  173661      20
  173643  173640  173658  173664       3  173640  173658  173664  173667       2
  173637  173634  173640  173643       3  173637  173634  173640  173646       3
  173637  173634  173640  173658       3  173634  173640  173646  173649      10
  173634  173640  173646  173652      10  173634  173640  173646  173655      10
  173703  173700  173706  173709       1  173703  173700 -173706  173709       2
  173700  173706  173712  173715       3  173691  173682  173676  173694      90
  173691  173682 -173676  173694      29  173688  173682  173676  173694      90
  173688  173682 -173676  173694      29  173685  173682  173676  173694      90
  173685  173682 -173676  173694      29  173682  173676  173694  173697      91
  173682  173676 -173694  173697      92  173682  173676 -173694  173697      93
  173682  173676 -173694  173697      94  173679  173676  173670  173700      10
  173679  173676  173682  173685      10  173679  173676  173682  173688      10
  173679  173676  173682  173691      10  173679  173676  173694  173697      95
  173673  173670  173676  173679      10  173673  173670  173676  173682      10
  173673  173670  173676  173694      90  173673  173670 -173676  173694      29
  173673  173670  173700  173703      19  173673  173670 -173700  173703       3
  173673  173670 -173700  173703      20  173673  173670  173700  173706       3
  173670  173676  173682  173685      15  173670  173676  173682  173688      15
  173670  173676  173682  173691      15  173670  173676  173694  173697      96
  173670  173676 -173694  173697      97  173670  173676 -173694  173697      93
  173670  173676 -173694  173697      98  173670  173700  173706  173709       2
  173667  173664  173670  173673       3  173667  173664  173670  173676       3
  173667  173664  173670  173700       3  173664  173670  173676  173679      10
  173751  173748  173754  173757       1  173751  173748 -173754  173757       2
  173748  173754  173760  173763       3  173733  173724  173718  173736      15
  173730  173724  173718  173736      15  173727  173724  173718  173736      15
  173724  173718  173736  173739      15  173724  173718  173736  173742      15
  173724  173718  173736  173745      15  173721  173718  173712  173748      10
  173721  173718  173724  173727      14  173721  173718  173724  173730      14
  173721  173718  173724  173733      14  173721  173718  173736  173739      14
  173721  173718  173736  173742      14  173721  173718  173736  173745      14
  173715  173712  173718  173721      10  173715  173712  173718  173724      10
  173715  173712  173718  173736      10  173715  173712  173748  173751      19
  173715  173712 -173748  173751       3  173715  173712 -173748  173751      20
  173715  173712  173748  173754       3  173712  173718  173724  173727      15
  173712  173718  173724  173730      15  173712  173718  173724  173733      15
  173712  173718  173736  173739      15  173712  173718  173736  173742      15
  173712  173718  173736  173745      15  173712  173748  173754  173757       2
  173709  173706  173712  173715       3  173709  173706  173712  173718       3
  173709  173706  173712  173748       3  173706  173712  173718  173721      10
  173808  173805  173811  173814       1  173808  173805 -173811  173814       2
  173805  173811  173817  173820       3  173790  173781  173775  173793      15
  173787  173781  173775  173793      15  173784  173781  173775  173793      15
  173781  173775  173793  173796      15  173781  173775  173793  173799      15
  173781  173775  173793  173802      15  173778  173775  173781  173784      14
  173778  173775  173781  173787      14  173778  173775  173781  173790      14
  173778  173775  173793  173796      14  173778  173775  173793  173799      14
  173778  173775  173793  173802      14  173772  173766  173760  173805      10
  173772  173766  173775  173778      14  173772  173766  173775  173781      15
  173772  173766  173775  173793      15  173769  173766  173760  173805      10
  173769  173766  173775  173778      14  173769  173766  173775  173781      15
  173769  173766  173775  173793      15  173766  173775  173781  173784      15
  173766  173775  173781  173787      15  173766  173775  173781  173790      15
  173766  173775  173793  173796      15  173766  173775  173793  173799      15
  173766  173775  173793  173802      15  173763  173760  173766  173769      10
  173763  173760  173766  173772      10  173763  173760  173766  173775      10
  173763  173760  173805  173808      19  173763  173760 -173805  173808       3
  173763  173760 -173805  173808      20  173763  173760  173805  173811       3
  173760  173766  173775  173778      15  173760  173805  173811  173814       2
  173757  173754  173760  173763       3  173757  173754  173760  173766       3
  173757  173754  173760  173805       3  173754  173760  173766  173769      10
  173754  173760  173766  173772      10  173838  173835  173841  173844       1
  173838  173835 -173841  173844       2  173835  173841  173847  173850       3
  173832  173823  173817  173835      10  173829  173823  173817  173835      10
  173826  173823  173817  173835      10  173820  173817  173823  173826      10
  173820  173817  173823  173829      10  173820  173817  173823  173832      10
  173820  173817  173835  173838      19  173820  173817 -173835  173838       3
  173820  173817 -173835  173838      20  173820  173817  173835  173841       3
  173817  173835  173841  173844       2  173814  173811  173817  173820       3
  173814  173811  173817  173823       3  173814  173811  173817  173835       3
  173811  173817  173823  173826      10  173811  173817  173823  173829      10
  173811  173817  173823  173832      10  173910  173907  173913  173916       1
  173910  173907 -173913  173916       2  173907  173913  173919  173922       3
  173895  173889  173886  173898      51  173895  173889 -173886  173898       6
  173892  173889  173886  173898      51  173892  173889 -173886  173898       6
  173889  173886  173898  173901      51  173889  173886 -173898  173901       6
  173889  173886  173898  173904      51  173889  173886 -173898  173904       6
  173883  173880  173886  173889      51  173883  173880 -173886  173889       6
  173883  173880  173886  173898      51  173883  173880 -173886  173898       6
  173880  173886  173889  173892      51  173880  173886 -173889  173892       6
  173880  173886  173889  173895      51  173880  173886 -173889  173895       6
  173880  173886  173898  173901      51  173880  173886 -173898  173901       6
  173880  173886  173898  173904      51  173880  173886 -173898  173904       6
  173877  173871  173880  173883      29  173877  173871  173880  173886      29
  173874  173871  173880  173883      29  173874  173871  173880  173886      29
  173868  173862  173871  173874      10  173868  173862  173871  173877      10
  173868  173862  173871  173880      10  173865  173862  173871  173874      10
  173865  173862  173871  173877      10  173865  173862  173871  173880      10
  173862  173871  173880  173883      29  173859  173853  173847  173907      10
  173859  173853  173862  173865      14  173859  173853  173862  173868      14
  173859  173853  173862  173871      15  173856  173853  173847  173907      10
  173856  173853  173862  173865      14  173856  173853  173862  173868      14
  173856  173853  173862  173871      15  173853  173862  173871  173874      10
  173853  173862  173871  173877      10  173850  173847  173853  173856      10
  173850  173847  173853  173859      10  173850  173847  173853  173862      10
  173850  173847  173907  173910      19  173850  173847 -173907  173910       3
  173850  173847 -173907  173910      20  173850  173847  173907  173913       3
  173847  173853  173862  173865      15  173847  173853  173862  173868      15
  173847  173907  173913  173916       2  173844  173841  173847  173850       3
  173844  173841  173847  173853       3  173844  173841  173847  173907       3
  173841  173847  173853  173856      10  173841  173847  173853  173859      10
  173943  173940  173946  173949       1  173943  173940 -173946  173949       2
  173940  173946  173952  173955       3  173931  173925  173919  173940      10
  173931  173925  173934  173937      95  173928  173925  173919  173940      10
  173928  173925  173934  173937      95  173922  173919  173925  173928      10
  173922  173919  173925  173931      10  173922  173919  173925  173934      90
  173922  173919 -173925  173934      29  173922  173919  173940  173943      19
  173922  173919 -173940  173943       3  173922  173919 -173940  173943      20
  173922  173919  173940  173946       3  173919  173925  173934  173937     127
  173919  173925 -173934  173937     128  173919  173925 -173934  173937     129
  173919  173925 -173934  173937     130  173919  173940  173946  173949       2
  173916  173913  173919  173922       3  173916  173913  173919  173925       3
  173916  173913  173919  173940       3  173913  173919  173925  173928      10
  173913  173919  173925  173931      10  174000  173997  174003  174006       1
  174000  173997 -174003  174006       2  173997  174003  174009  174012       3
  173982  173976  173985  173988      14  173982  173976  173985  173991      14
  173982  173976  173985  173994      14  173979  173976  173985  173988      14
  173979  173976  173985  173991      14  173979  173976  173985  173994      14
  173973  173964  173958  173976      15  173970  173964  173958  173976      15
  173967  173964  173958  173976      15  173964  173958  173976  173979      15
  173964  173958  173976  173982      15  173961  173958  173952  173997      10
  173961  173958  173964  173967      14  173961  173958  173964  173970      14
  173961  173958  173964  173973      14  173961  173958  173976  173979      14
  173961  173958  173976  173982      14  173961  173958  173976  173985      15
  173958  173976  173985  173988      15  173958  173976  173985  173991      15
  173958  173976  173985  173994      15  173955  173952  173958  173961      10
  173955  173952  173958  173964      10  173955  173952  173958  173976      10
  173955  173952  173997  174000      19  173955  173952 -173997  174000       3
  173955  173952 -173997  174000      20  173955  173952  173997  174003       3
  173952  173958  173964  173967      15  173952  173958  173964  173970      15
  173952  173958  173964  173973      15  173952  173958  173976  173979      15
  173952  173958  173976  173982      15  173952  173997  174003  174006       2
  173949  173946  173952  173955       3  173949  173946  173952  173958       3
  173949  173946  173952  173997       3  173946  173952  173958  173961      10
  174030  174027  174033  174036       1  174030  174027 -174033  174036       2
  174027  174033  174039  174042       3  174024  174015  174009  174027      10
  174021  174015  174009  174027      10  174018  174015  174009  174027      10
  174012  174009  174015  174018      10  174012  174009  174015  174021      10
  174012  174009  174015  174024      10  174012  174009  174027  174030      19
  174012  174009 -174027  174030       3  174012  174009 -174027  174030      20
  174012  174009  174027  174033       3  174009  174027  174033  174036       2
  174006  174003  174009  174012       3  174006  174003  174009  174015       3
  174006  174003  174009  174027       3  174003  174009  174015  174018      10
  174003  174009  174015  174021      10  174003  174009  174015  174024      10
  174096  174093  174099  174102       1  174096  174093 -174099  174102       2
  174093  174099  174105  174108       3  174078  174072  174081  174084      10
  174078  174072  174081  174087      10  174078  174072  174081  174090      10
  174075  174072  174081  174084      10  174075  174072  174081  174087      10
  174075  174072  174081  174090      10  174069  174063  174072  174075      10
  174069  174063  174072  174078      10  174069  174063  174072  174081      10
  174066  174063  174072  174075      10  174066  174063  174072  174078      10
  174066  174063  174072  174081      10  174063  174072  174081  174084      10
  174063  174072  174081  174087      10  174063  174072  174081  174090      10
  174060  174054  174063  174066      14  174060  174054  174063  174069      14
  174060  174054  174063  174072      15  174057  174054  174063  174066      14
  174057  174054  174063  174069      14  174057  174054  174063  174072      15
  174054  174063  174072  174075      10  174054  174063  174072  174078      10
  174051  174045  174039  174093      10  174051  174045  174054  174057      14
  174051  174045  174054  174060      14  174051  174045  174054  174063      15
  174048  174045  174039  174093      10  174048  174045  174054  174057      14
  174048  174045  174054  174060      14  174048  174045  174054  174063      15
  174045  174054  174063  174066      15  174045  174054  174063  174069      15
  174042  174039  174045  174048      10  174042  174039  174045  174051      10
  174042  174039  174045  174054      10  174042  174039  174093  174096      19
  174042  174039 -174093  174096       3  174042  174039 -174093  174096      20
  174042  174039  174093  174099       3  174039  174045  174054  174057      15
  174039  174045  174054  174060      15  174039  174093  174099  174102       2
  174036  174033  174039  174042       3  174036  174033  174039  174045       3
  174036  174033  174039  174093       3  174033  174039  174045  174048      10
  174033  174039  174045  174051      10  174141  174138  174144  174147       1
  174141  174138 -174144  174147       2  174138  174144  174150  174153       3
  174138  174144  174150  174156       3  174126  174120  174129  174132       3
  174126  174120  174129  174135       3  174123  174120  174129  174132       3
  174123  174120  174129  174135       3  174117  174111  174105  174138      10
  174117  174111  174120  174123      14  174117  174111  174120  174126      14
  174117  174111  174120  174129      10  174114  174111  174105  174138      10
  174114  174111  174120  174123      14  174114  174111  174120  174126      14
  174114  174111  174120  174129      10  174108  174105  174111  174114      10
  174108  174105  174111  174117      10  174108  174105  174111  174120      10
  174108  174105  174138  174141      19  174108  174105 -174138  174141       3
  174108  174105 -174138  174141      20  174108  174105  174138  174144       3
  174105  174111  174120  174123      15  174105  174111  174120  174126      15
  174105  174138  174144  174147       2  174102  174099  174105  174108       3
  174102  174099  174105  174111       3  174102  174099  174105  174138       3
  174099  174105  174111  174114      10  174099  174105  174111  174117      10
  174162  174159  174165  174168       1  174162  174159 -174165  174168       2
  174159  174165  174171  174174       3  174156  174150  174159  174162      19
  174156  174150 -174159  174162       3  174156  174150 -174159  174162      20
  174156  174150  174159  174165       3  174153  174150  174159  174162      19
  174153  174150 -174159  174162       3  174153  174150 -174159  174162      20
  174153  174150  174159  174165       3  174150  174159  174165  174168       2
  174147  174144  174150  174153       3  174147  174144  174150  174156       3
  174147  174144  174150  174159       3  174222  174219  174225  174228       1
  174222  174219 -174225  174228       2  174219  174225  174231  174234       3
  174210  174207  174213  174216      41  174204  174201  174207  174210      41
  174204  174201  174207  174213      41  174201  174207  174213  174216      41
  174198  174195  174201  174204      41  174198  174195  174201  174207      41
  174195  174201  174207  174210      41  174192  174189  174186  174213      41
  174192  174189  174195  174198      41  174192  174189  174195  174201      41
  174189  174186  174213  174216      41  174189  174195  174201  174204      41
  174186  174189  174195  174198      41  174186  174213  174207  174210      41
  174183  174177  174171  174219      10  174183  174177  174186  174189       3
  174183  174177  174186  174213       3  174180  174177  174171  174219      10
  174180  174177  174186  174189       3  174180  174177  174186  174213       3
  174177  174186  174189  174192      41  174177  174186  174213  174216      41
  174174  174171  174177  174180      10  174174  174171  174177  174183      10
  174174  174171  174177  174186      10  174174  174171  174219  174222      19
  174174  174171 -174219  174222       3  174174  174171 -174219  174222      20
  174174  174171  174219  174225       3  174171  174219  174225  174228       2
  174168  174165  174171  174174       3  174168  174165  174171  174177       3
  174168  174165  174171  174219       3  174165  174171  174177  174180      10
  174165  174171  174177  174183      10  174267  174264  174270  174273       1
  174267  174264 -174270  174273       2  174264  174270  174276  174279       3
  174252  174246  174255  174258       3  174252  174246  174255  174261       3
  174249  174246  174255  174258       3  174249  174246  174255  174261       3
  174243  174237  174231  174264      10  174243  174237  174246  174249      14
  174243  174237  174246  174252      14  174243  174237  174246  174255      10
  174240  174237  174231  174264      10  174240  174237  174246  174249      14
  174240  174237  174246  174252      14  174240  174237  174246  174255      10
  174234  174231  174237  174240      10  174234  174231  174237  174243      10
  174234  174231  174237  174246      10  174234  174231  174264  174267      19
  174234  174231 -174264  174267       3  174234  174231 -174264  174267      20
  174234  174231  174264  174270       3  174231  174237  174246  174249      15
  174231  174237  174246  174252      15  174231  174264  174270  174273       2
  174228  174225  174231  174234       3  174228  174225  174231  174237       3
  174228  174225  174231  174264       3  174225  174231  174237  174240      10
  174225  174231  174237  174243      10  174333  174330  174336  174339       1
  174333  174330 -174336  174339       2  174330  174336  174342  174345       3
  174315  174309  174318  174321      10  174315  174309  174318  174324      10
  174315  174309  174318  174327      10  174312  174309  174318  174321      10
  174312  174309  174318  174324      10  174312  174309  174318  174327      10
  174306  174300  174309  174312      10  174306  174300  174309  174315      10
  174306  174300  174309  174318      10  174303  174300  174309  174312      10
  174303  174300  174309  174315      10  174303  174300  174309  174318      10
  174300  174309  174318  174321      10  174300  174309  174318  174324      10
  174300  174309  174318  174327      10  174297  174291  174300  174303      14
  174297  174291  174300  174306      14  174297  174291  174300  174309      15
  174294  174291  174300  174303      14  174294  174291  174300  174306      14
  174294  174291  174300  174309      15  174291  174300  174309  174312      10
  174291  174300  174309  174315      10  174288  174282  174276  174330      10
  174288  174282  174291  174294      14  174288  174282  174291  174297      14
  174288  174282  174291  174300      15  174285  174282  174276  174330      10
  174285  174282  174291  174294      14  174285  174282  174291  174297      14
  174285  174282  174291  174300      15  174282  174291  174300  174303      15
  174282  174291  174300  174306      15  174279  174276  174282  174285      10
  174279  174276  174282  174288      10  174279  174276  174282  174291      10
  174279  174276  174330  174333      19  174279  174276 -174330  174333       3
  174279  174276 -174330  174333      20  174279  174276  174330  174336       3
  174276  174282  174291  174294      15  174276  174282  174291  174297      15
  174276  174330  174336  174339       2  174273  174270  174276  174279       3
  174273  174270  174276  174282       3  174273  174270  174276  174330       3
  174270  174276  174282  174285      10  174270  174276  174282  174288      10
  174390  174387  174393  174396       1  174390  174387 -174393  174396       2
  174387  174393  174399  174402       3  174372  174366  174375  174378      14
  174372  174366  174375  174381      14  174372  174366  174375  174384      14
  174369  174366  174375  174378      14  174369  174366  174375  174381      14
  174369  174366  174375  174384      14  174363  174354  174348  174366      15
  174360  174354  174348  174366      15  174357  174354  174348  174366      15
  174354  174348  174366  174369      15  174354  174348  174366  174372      15
  174351  174348  174342  174387      10  174351  174348  174354  174357      14
  174351  174348  174354  174360      14  174351  174348  174354  174363      14
  174351  174348  174366  174369      14  174351  174348  174366  174372      14
  174351  174348  174366  174375      15  174348  174366  174375  174378      15
  174348  174366  174375  174381      15  174348  174366  174375  174384      15
  174345  174342  174348  174351      10  174345  174342  174348  174354      10
  174345  174342  174348  174366      10  174345  174342  174387  174390      19
  174345  174342 -174387  174390       3  174345  174342 -174387  174390      20
  174345  174342  174387  174393       3  174342  174348  174354  174357      15
  174342  174348  174354  174360      15  174342  174348  174354  174363      15
  174342  174348  174366  174369      15  174342  174348  174366  174372      15
  174342  174387  174393  174396       2  174339  174336  174342  174345       3
  174339  174336  174342  174348       3  174339  174336  174342  174387       3
  174336  174342  174348  174351      10  174423  174420  174426  174429       1
  174423  174420 -174426  174429       2  174420  174426  174432  174435       3
  174411  174405  174399  174420      10  174411  174405  174414  174417      95
  174408  174405  174399  174420      10  174408  174405  174414  174417      95
  174402  174399  174405  174408      10  174402  174399  174405  174411      10
  174402  174399  174405  174414      90  174402  174399 -174405  174414      29
  174402  174399  174420  174423      19  174402  174399 -174420  174423       3
  174402  174399 -174420  174423      20  174402  174399  174420  174426       3
  174399  174405  174414  174417     127  174399  174405 -174414  174417     128
  174399  174405 -174414  174417     129  174399  174405 -174414  174417     130
  174399  174420  174426  174429       2  174396  174393  174399  174402       3
  174396  174393  174399  174405       3  174396  174393  174399  174420       3
  174393  174399  174405  174408      10  174393  174399  174405  174411      10
  174489  174486  174492  174495       1  174489  174486 -174492  174495       2
  174486  174492  174498  174501       3  174486  174492  174498  174504       3
  174471  174465  174474  174477      10  174471  174465  174474  174480      10
  174471  174465  174474  174483      10  174468  174465  174474  174477      10
  174468  174465  174474  174480      10  174468  174465  174474  174483      10
  174462  174456  174465  174468      10  174462  174456  174465  174471      10
  174462  174456  174465  174474      10  174459  174456  174465  174468      10
  174459  174456  174465  174471      10  174459  174456  174465  174474      10
  174456  174465  174474  174477      10  174456  174465  174474  174480      10
  174456  174465  174474  174483      10  174453  174447  174456  174459      14
  174453  174447  174456  174462      14  174453  174447  174456  174465      15
  174450  174447  174456  174459      14  174450  174447  174456  174462      14
  174450  174447  174456  174465      15  174447  174456  174465  174468      10
  174447  174456  174465  174471      10  174444  174438  174432  174486      10
  174444  174438  174447  174450      14  174444  174438  174447  174453      14
  174444  174438  174447  174456      15  174441  174438  174432  174486      10
  174441  174438  174447  174450      14  174441  174438  174447  174453      14
  174441  174438  174447  174456      15  174438  174447  174456  174459      15
  174438  174447  174456  174462      15  174435  174432  174438  174441      10
  174435  174432  174438  174444      10  174435  174432  174438  174447      10
  174435  174432  174486  174489      19  174435  174432 -174486  174489       3
  174435  174432 -174486  174489      20  174435  174432  174486  174492       3
  174432  174438  174447  174450      15  174432  174438  174447  174453      15
  174432  174486  174492  174495       2  174429  174426  174432  174435       3
  174429  174426  174432  174438       3  174429  174426  174432  174486       3
  174426  174432  174438  174441      10  174426  174432  174438  174444      10
  174510  174507  174513  174516       1  174510  174507 -174513  174516       2
  174507  174513  174519  174522       3  174504  174498  174507  174510      19
  174504  174498 -174507  174510       3  174504  174498 -174507  174510      20
  174504  174498  174507  174513       3  174501  174498  174507  174510      19
  174501  174498 -174507  174510       3  174501  174498 -174507  174510      20
  174501  174498  174507  174513       3  174498  174507  174513  174516       2
  174495  174492  174498  174501       3  174495  174492  174498  174504       3
  174495  174492  174498  174507       3  174540  174537  174543  174546       1
  174540  174537 -174543  174546       2  174537  174543  174549  174552       3
  174534  174525  174519  174537      10  174531  174525  174519  174537      10
  174528  174525  174519  174537      10  174522  174519  174525  174528      10
  174522  174519  174525  174531      10  174522  174519  174525  174534      10
  174522  174519  174537  174540      19  174522  174519 -174537  174540       3
  174522  174519 -174537  174540      20  174522  174519  174537  174543       3
  174519  174537  174543  174546       2  174516  174513  174519  174522       3
  174516  174513  174519  174525       3  174516  174513  174519  174537       3
  174513  174519  174525  174528      10  174513  174519  174525  174531      10
  174513  174519  174525  174534      10  174579  174585  174588  174591       3
  174579  174585  174588  174594       3  174579  174585  174615  174618       3
  174567  174564  174570  174573       1  174567  174564 -174570  174573       2
  174567  174564  174570  174576       1  174567  174564 -174570  174576       2
  174561  174555  174549  174579      10  174561  174555  174564  174567      19
  174561  174555 -174564  174567       3  174561  174555 -174564  174567      20
  174561  174555  174564  174570       3  174558  174555  174549  174579      10
  174558  174555  174564  174567      19  174558  174555 -174564  174567       3
  174558  174555 -174564  174567      20  174558  174555  174564  174570       3
  174555  174564  174570  174573       2  174555  174564  174570  174576       2
  174552  174549  174555  174558      10  174552  174549  174555  174561      10
  174552  174549  174555  174564      10  174552  174549  174579  174582      19
  174552  174549 -174579  174582       3  174552  174549 -174579  174582      20
  174552  174549  174579  174585       3  174546  174543  174549  174552       3
  174546  174543  174549  174555       3  174546  174543  174549  174579       3
  174543  174549  174555  174558      10  174543  174549  174555  174561      10
  174624  174621  174627  174630       1  174624  174621 -174627  174630       2
  174621  174627  174633  174636       3  174618  174615  174621  174624      19
  174618  174615 -174621  174624       3  174618  174615 -174621  174624      20
  174618  174615  174621  174627       3  174615  174621  174627  174630       2
  174612  174606  174615  174618      10  174612  174606  174615  174621      10
  174609  174606  174615  174618      10  174609  174606  174615  174621      10
  174603  174597  174606  174609      14  174603  174597  174606  174612      14
  174603  174597  174606  174615      15  174600  174597  174606  174609      14
  174600  174597  174606  174612      14  174600  174597  174606  174615      15
  174597  174606  174615  174618      10  174594  174588  174585  174615       3
  174594  174588  174597  174600      10  174594  174588  174597  174603      10
  174594  174588  174597  174606      10  174591  174588  174585  174615       3
  174591  174588  174597  174600      10  174591  174588  174597  174603      10
  174591  174588  174597  174606      10  174588  174585  174615  174618       3
  174588  174597  174606  174609      15  174588  174597  174606  174612      15
  174585  174588  174597  174600      10  174585  174588  174597  174603      10
  174585  174615  174606  174609      10  174585  174615  174606  174612      10
  174672  174669  174675  174678       1  174672  174669 -174675  174678       2
  174669  174675  174681  174684       3  174654  174645  174639  174657      15
  174651  174645  174639  174657      15  174648  174645  174639  174657      15
  174645  174639  174657  174660      15  174645  174639  174657  174663      15
  174645  174639  174657  174666      15  174642  174639  174633  174669      10
  174642  174639  174645  174648      14  174642  174639  174645  174651      14
  174642  174639  174645  174654      14  174642  174639  174657  174660      14
  174642  174639  174657  174663      14  174642  174639  174657  174666      14
  174636  174633  174639  174642      10  174636  174633  174639  174645      10
  174636  174633  174639  174657      10  174636  174633  174669  174672      19
  174636  174633 -174669  174672       3  174636  174633 -174669  174672      20
  174636  174633  174669  174675       3  174633  174639  174645  174648      15
  174633  174639  174645  174651      15  174633  174639  174645  174654      15
  174633  174639  174657  174660      15  174633  174639  174657  174663      15
  174633  174639  174657  174666      15  174633  174669  174675  174678       2
  174630  174627  174633  174636       3  174630  174627  174633  174639       3
  174630  174627  174633  174669       3  174627  174633  174639  174642      10
  174717  174714  174720  174723       1  174717  174714 -174720  174723       2
  174714  174720  174726  174729       3  174702  174696  174705  174708       3
  174702  174696  174705  174711       3  174699  174696  174705  174708       3
  174699  174696  174705  174711       3  174693  174687  174681  174714      10
  174693  174687  174696  174699      14  174693  174687  174696  174702      14
  174693  174687  174696  174705      10  174690  174687  174681  174714      10
  174690  174687  174696  174699      14  174690  174687  174696  174702      14
  174690  174687  174696  174705      10  174684  174681  174687  174690      10
  174684  174681  174687  174693      10  174684  174681  174687  174696      10
  174684  174681  174714  174717      19  174684  174681 -174714  174717       3
  174684  174681 -174714  174717      20  174684  174681  174714  174720       3
  174681  174687  174696  174699      15  174681  174687  174696  174702      15
  174681  174714  174720  174723       2  174678  174675  174681  174684       3
  174678  174675  174681  174687       3  174678  174675  174681  174714       3
  174675  174681  174687  174690      10  174675  174681  174687  174693      10
  174774  174771  174777  174780       1  174774  174771 -174777  174780       2
  174771  174777  174783  174786       3  174756  174750  174759  174762      14
  174756  174750  174759  174765      14  174756  174750  174759  174768      14
  174753  174750  174759  174762      14  174753  174750  174759  174765      14
  174753  174750  174759  174768      14  174747  174738  174732  174750      15
  174744  174738  174732  174750      15  174741  174738  174732  174750      15
  174738  174732  174750  174753      15  174738  174732  174750  174756      15
  174735  174732  174726  174771      10  174735  174732  174738  174741      14
  174735  174732  174738  174744      14  174735  174732  174738  174747      14
  174735  174732  174750  174753      14  174735  174732  174750  174756      14
  174735  174732  174750  174759      15  174732  174750  174759  174762      15
  174732  174750  174759  174765      15  174732  174750  174759  174768      15
  174729  174726  174732  174735      10  174729  174726  174732  174738      10
  174729  174726  174732  174750      10  174729  174726  174771  174774      19
  174729  174726 -174771  174774       3  174729  174726 -174771  174774      20
  174729  174726  174771  174777       3  174726  174732  174738  174741      15
  174726  174732  174738  174744      15  174726  174732  174738  174747      15
  174726  174732  174750  174753      15  174726  174732  174750  174756      15
  174726  174771  174777  174780       2  174723  174720  174726  174729       3
  174723  174720  174726  174732       3  174723  174720  174726  174771       3
  174720  174726  174732  174735      10  174846  174843  174849  174852       1
  174846  174843 -174849  174852       2  174843  174849  174855  174858       3
  174831  174825  174822  174834      51  174831  174825 -174822  174834       6
  174828  174825  174822  174834      51  174828  174825 -174822  174834       6
  174825  174822  174834  174837      51  174825  174822 -174834  174837       6
  174825  174822  174834  174840      51  174825  174822 -174834  174840       6
  174819  174816  174822  174825      51  174819  174816 -174822  174825       6
  174819  174816  174822  174834      51  174819  174816 -174822  174834       6
  174816  174822  174825  174828      51  174816  174822 -174825  174828       6
  174816  174822  174825  174831      51  174816  174822 -174825  174831       6
  174816  174822  174834  174837      51  174816  174822 -174834  174837       6
  174816  174822  174834  174840      51  174816  174822 -174834  174840       6
  174813  174807  174816  174819      29  174813  174807  174816  174822      29
  174810  174807  174816  174819      29  174810  174807  174816  174822      29
  174804  174798  174807  174810      10  174804  174798  174807  174813      10
  174804  174798  174807  174816      10  174801  174798  174807  174810      10
  174801  174798  174807  174813      10  174801  174798  174807  174816      10
  174798  174807  174816  174819      29  174795  174789  174783  174843      10
  174795  174789  174798  174801      14  174795  174789  174798  174804      14
  174795  174789  174798  174807      15  174792  174789  174783  174843      10
  174792  174789  174798  174801      14  174792  174789  174798  174804      14
  174792  174789  174798  174807      15  174789  174798  174807  174810      10
  174789  174798  174807  174813      10  174786  174783  174789  174792      10
  174786  174783  174789  174795      10  174786  174783  174789  174798      10
  174786  174783  174843  174846      19  174786  174783 -174843  174846       3
  174786  174783 -174843  174846      20  174786  174783  174843  174849       3
  174783  174789  174798  174801      15  174783  174789  174798  174804      15
  174783  174843  174849  174852       2  174780  174777  174783  174786       3
  174780  174777  174783  174789       3  174780  174777  174783  174843       3
  174777  174783  174789  174792      10  174777  174783  174789  174795      10
  174918  174915  174921  174924       1  174918  174915 -174921  174924       2
  174915  174921  174927  174930       3  174915  174921  174927  174933       3
  174903  174897  174894  174906      51  174903  174897 -174894  174906       6
  174900  174897  174894  174906      51  174900  174897 -174894  174906       6
  174897  174894  174906  174909      51  174897  174894 -174906  174909       6
  174897  174894  174906  174912      51  174897  174894 -174906  174912       6
  174891  174888  174894  174897      51  174891  174888 -174894  174897       6
  174891  174888  174894  174906      51  174891  174888 -174894  174906       6
  174888  174894  174897  174900      51  174888  174894 -174897  174900       6
  174888  174894  174897  174903      51  174888  174894 -174897  174903       6
  174888  174894  174906  174909      51  174888  174894 -174906  174909       6
  174888  174894  174906  174912      51  174888  174894 -174906  174912       6
  174885  174879  174888  174891      29  174885  174879  174888  174894      29
  174882  174879  174888  174891      29  174882  174879  174888  174894      29
  174876  174870  174879  174882      10  174876  174870  174879  174885      10
  174876  174870  174879  174888      10  174873  174870  174879  174882      10
  174873  174870  174879  174885      10  174873  174870  174879  174888      10
  174870  174879  174888  174891      29  174867  174861  174855  174915      10
  174867  174861  174870  174873      14  174867  174861  174870  174876      14
  174867  174861  174870  174879      15  174864  174861  174855  174915      10
  174864  174861  174870  174873      14  174864  174861  174870  174876      14
  174864  174861  174870  174879      15  174861  174870  174879  174882      10
  174861  174870  174879  174885      10  174858  174855  174861  174864      10
  174858  174855  174861  174867      10  174858  174855  174861  174870      10
  174858  174855  174915  174918      19  174858  174855 -174915  174918       3
  174858  174855 -174915  174918      20  174858  174855  174915  174921       3
  174855  174861  174870  174873      15  174855  174861  174870  174876      15
  174855  174915  174921  174924       2  174852  174849  174855  174858       3
  174852  174849  174855  174861       3  174852  174849  174855  174915       3
  174849  174855  174861  174864      10  174849  174855  174861  174867      10
  174939  174936  174942  174945       1  174939  174936 -174942  174945       2
  174936  174942  174948  174951       3  174933  174927  174936  174939      19
  174933  174927 -174936  174939       3  174933  174927 -174936  174939      20
  174933  174927  174936  174942       3  174930  174927  174936  174939      19
  174930  174927 -174936  174939       3  174930  174927 -174936  174939      20
  174930  174927  174936  174942       3  174927  174936  174942  174945       2
  174924  174921  174927  174930       3  174924  174921  174927  174933       3
  174924  174921  174927  174936       3  174987  174984  174990  174993       1
  174987  174984 -174990  174993       2  174984  174990  174996  174999       3
  174969  174960  174954  174972      15  174966  174960  174954  174972      15
  174963  174960  174954  174972      15  174960  174954  174972  174975      15
  174960  174954  174972  174978      15  174960  174954  174972  174981      15
  174957  174954  174948  174984      10  174957  174954  174960  174963      14
  174957  174954  174960  174966      14  174957  174954  174960  174969      14
  174957  174954  174972  174975      14  174957  174954  174972  174978      14
  174957  174954  174972  174981      14  174951  174948  174954  174957      10
  174951  174948  174954  174960      10  174951  174948  174954  174972      10
  174951  174948  174984  174987      19  174951  174948 -174984  174987       3
  174951  174948 -174984  174987      20  174951  174948  174984  174990       3
  174948  174954  174960  174963      15  174948  174954  174960  174966      15
  174948  174954  174960  174969      15  174948  174954  174972  174975      15
  174948  174954  174972  174978      15  174948  174954  174972  174981      15
  174948  174984  174990  174993       2  174945  174942  174948  174951       3
  174945  174942  174948  174954       3  174945  174942  174948  174984       3
  174942  174948  174954  174957      10  175038  175035  175041  175044       1
  175038  175035 -175041  175044       2  175035  175041  175047  175050       3
  175017  175011  175020  175023      63  175014  175011  175020  175023      63
  175011  175020  175023  175026      63  175011  175020  175023  175029      63
  175011  175020  175023  175032      63  175008  175002  174996  175035      10
  175008  175002  175011  175014      10  175008  175002  175011  175017      10
  175008  175002  175011  175020      10  175005  175002  174996  175035      10
  175005  175002  175011  175014      10  175005  175002  175011  175017      10
  175005  175002  175011  175020      10  174999  174996  175002  175005      10
  174999  174996  175002  175008      10  174999  174996  175002  175011      10
  174999  174996  175035  175038      19  174999  174996 -175035  175038       3
  174999  174996 -175035  175038      20  174999  174996  175035  175041       3
  174996  175002  175011  175014      10  174996  175002  175011  175017      10
  174996  175035  175041  175044       2  174993  174990  174996  174999       3
  174993  174990  174996  175002       3  174993  174990  174996  175035       3
  174990  174996  175002  175005      10  174990  174996  175002  175008      10
  175095  175092  175098  175101       1  175095  175092 -175098  175101       2
  175092  175098  175104  175107       3  175077  175068  175062  175080      15
  175074  175068  175062  175080      15  175071  175068  175062  175080      15
  175068  175062  175080  175083      15  175068  175062  175080  175086      15
  175068  175062  175080  175089      15  175065  175062  175068  175071      14
  175065  175062  175068  175074      14  175065  175062  175068  175077      14
  175065  175062  175080  175083      14  175065  175062  175080  175086      14
  175065  175062  175080  175089      14  175059  175053  175047  175092      10
  175059  175053  175062  175065      14  175059  175053  175062  175068      15
  175059  175053  175062  175080      15  175056  175053  175047  175092      10
  175056  175053  175062  175065      14  175056  175053  175062  175068      15
  175056  175053  175062  175080      15  175053  175062  175068  175071      15
  175053  175062  175068  175074      15  175053  175062  175068  175077      15
  175053  175062  175080  175083      15  175053  175062  175080  175086      15
  175053  175062  175080  175089      15  175050  175047  175053  175056      10
  175050  175047  175053  175059      10  175050  175047  175053  175062      10
  175050  175047  175092  175095      19  175050  175047 -175092  175095       3
  175050  175047 -175092  175095      20  175050  175047  175092  175098       3
  175047  175053  175062  175065      15  175047  175092  175098  175101       2
  175044  175041  175047  175050       3  175044  175041  175047  175053       3
  175044  175041  175047  175092       3  175041  175047  175053  175056      10
  175041  175047  175053  175059      10  175125  175122  175128  175131       1
  175125  175122 -175128  175131       2  175122  175128  175134  175137       3
  175119  175110  175104  175122      10  175116  175110  175104  175122      10
  175113  175110  175104  175122      10  175107  175104  175110  175113      10
  175107  175104  175110  175116      10  175107  175104  175110  175119      10
  175107  175104  175122  175125      19  175107  175104 -175122  175125       3
  175107  175104 -175122  175125      20  175107  175104  175122  175128       3
  175104  175122  175128  175131       2  175101  175098  175104  175107       3
  175101  175098  175104  175110       3  175101  175098  175104  175122       3
  175098  175104  175110  175113      10  175098  175104  175110  175116      10
  175098  175104  175110  175119      10  175173  175170  175176  175179       1
  175173  175170 -175176  175179       2  175170  175176  175182  175185       3
  175155  175146  175140  175158      15  175152  175146  175140  175158      15
  175149  175146  175140  175158      15  175146  175140  175158  175161      15
  175146  175140  175158  175164      15  175146  175140  175158  175167      15
  175143  175140  175134  175170      10  175143  175140  175146  175149      14
  175143  175140  175146  175152      14  175143  175140  175146  175155      14
  175143  175140  175158  175161      14  175143  175140  175158  175164      14
  175143  175140  175158  175167      14  175137  175134  175140  175143      10
  175137  175134  175140  175146      10  175137  175134  175140  175158      10
  175137  175134  175170  175173      19  175137  175134 -175170  175173       3
  175137  175134 -175170  175173      20  175137  175134  175170  175176       3
  175134  175140  175146  175149      15  175134  175140  175146  175152      15
  175134  175140  175146  175155      15  175134  175140  175158  175161      15
  175134  175140  175158  175164      15  175134  175140  175158  175167      15
  175134  175170  175176  175179       2  175131  175128  175134  175137       3
  175131  175128  175134  175140       3  175131  175128  175134  175170       3
  175128  175134  175140  175143      10  175209  175206  175212  175215       1
  175209  175206 -175212  175215       2  175206  175212  175218  175221       3
  175194  175188  175182  175206      10  175194  175188  175197  175200       3
  175194  175188  175197  175203       3  175191  175188  175182  175206      10
  175191  175188  175197  175200       3  175191  175188  175197  175203       3
  175185  175182  175188  175191      10  175185  175182  175188  175194      10
  175185  175182  175188  175197      10  175185  175182  175206  175209      19
  175185  175182 -175206  175209       3  175185  175182 -175206  175209      20
  175185  175182  175206  175212       3  175182  175206  175212  175215       2
  175179  175176  175182  175185       3  175179  175176  175182  175188       3
  175179  175176  175182  175206       3  175176  175182  175188  175191      10
  175176  175182  175188  175194      10  175239  175236  175242  175245       1
  175239  175236 -175242  175245       2  175236  175242  175248  175251       3
  175233  175224  175218  175236      10  175230  175224  175218  175236      10
  175227  175224  175218  175236      10  175221  175218  175224  175227      10
  175221  175218  175224  175230      10  175221  175218  175224  175233      10
  175221  175218  175236  175239      19  175221  175218 -175236  175239       3
  175221  175218 -175236  175239      20  175221  175218  175236  175242       3
  175218  175236  175242  175245       2  175215  175212  175218  175221       3
  175215  175212  175218  175224       3  175215  175212  175218  175236       3
  175212  175218  175224  175227      10  175212  175218  175224  175230      10
  175212  175218  175224  175233      10  175287  175284  175290  175293       1
  175287  175284 -175290  175293       2  175284  175290  175296  175299       3
  175269  175260  175254  175272      15  175266  175260  175254  175272      15
  175263  175260  175254  175272      15  175260  175254  175272  175275      15
  175260  175254  175272  175278      15  175260  175254  175272  175281      15
  175257  175254  175248  175284      10  175257  175254  175260  175263      14
  175257  175254  175260  175266      14  175257  175254  175260  175269      14
  175257  175254  175272  175275      14  175257  175254  175272  175278      14
  175257  175254  175272  175281      14  175251  175248  175254  175257      10
  175251  175248  175254  175260      10  175251  175248  175254  175272      10
  175251  175248  175284  175287      19  175251  175248 -175284  175287       3
  175251  175248 -175284  175287      20  175251  175248  175284  175290       3
  175248  175254  175260  175263      15  175248  175254  175260  175266      15
  175248  175254  175260  175269      15  175248  175254  175272  175275      15
  175248  175254  175272  175278      15  175248  175254  175272  175281      15
  175248  175284  175290  175293       2  175245  175242  175248  175251       3
  175245  175242  175248  175254       3  175245  175242  175248  175284       3
  175242  175248  175254  175257      10  175344  175341  175347  175350       1
  175344  175341 -175347  175350       2  175341  175347  175353  175356       3
  175326  175320  175329  175332      14  175326  175320  175329  175335      14
  175326  175320  175329  175338      14  175323  175320  175329  175332      14
  175323  175320  175329  175335      14  175323  175320  175329  175338      14
  175317  175308  175302  175320      15  175314  175308  175302  175320      15
  175311  175308  175302  175320      15  175308  175302  175320  175323      15
  175308  175302  175320  175326      15  175305  175302  175296  175341      10
  175305  175302  175308  175311      14  175305  175302  175308  175314      14
  175305  175302  175308  175317      14  175305  175302  175320  175323      14
  175305  175302  175320  175326      14  175305  175302  175320  175329      15
  175302  175320  175329  175332      15  175302  175320  175329  175335      15
  175302  175320  175329  175338      15  175299  175296  175302  175305      10
  175299  175296  175302  175308      10  175299  175296  175302  175320      10
  175299  175296  175341  175344      19  175299  175296 -175341  175344       3
  175299  175296 -175341  175344      20  175299  175296  175341  175347       3
  175296  175302  175308  175311      15  175296  175302  175308  175314      15
  175296  175302  175308  175317      15  175296  175302  175320  175323      15
  175296  175302  175320  175326      15  175296  175341  175347  175350       2
  175293  175290  175296  175299       3  175293  175290  175296  175302       3
  175293  175290  175296  175341       3  175290  175296  175302  175305      10
  175374  175371  175377  175380       1  175374  175371 -175377  175380       2
  175371  175377  175383  175386       3  175368  175359  175353  175371      10
  175365  175359  175353  175371      10  175362  175359  175353  175371      10
  175356  175353  175359  175362      10  175356  175353  175359  175365      10
  175356  175353  175359  175368      10  175356  175353  175371  175374      19
  175356  175353 -175371  175374       3  175356  175353 -175371  175374      20
  175356  175353  175371  175377       3  175353  175371  175377  175380       2
  175350  175347  175353  175356       3  175350  175347  175353  175359       3
  175350  175347  175353  175371       3  175347  175353  175359  175362      10
  175347  175353  175359  175365      10  175347  175353  175359  175368      10
  175419  175416  175422  175425       1  175419  175416 -175422  175425       2
  175416  175422  175428  175431       3  175404  175398  175407  175410       3
  175404  175398  175407  175413       3  175401  175398  175407  175410       3
  175401  175398  175407  175413       3  175395  175389  175383  175416      10
  175395  175389  175398  175401      14  175395  175389  175398  175404      14
  175395  175389  175398  175407      10  175392  175389  175383  175416      10
  175392  175389  175398  175401      14  175392  175389  175398  175404      14
  175392  175389  175398  175407      10  175386  175383  175389  175392      10
  175386  175383  175389  175395      10  175386  175383  175389  175398      10
  175386  175383  175416  175419      19  175386  175383 -175416  175419       3
  175386  175383 -175416  175419      20  175386  175383  175416  175422       3
  175383  175389  175398  175401      15  175383  175389  175398  175404      15
  175383  175416  175422  175425       2  175380  175377  175383  175386       3
  175380  175377  175383  175389       3  175380  175377  175383  175416       3
  175377  175383  175389  175392      10  175377  175383  175389  175395      10
  175476  175473  175479  175482       1  175476  175473 -175479  175482       2
  175473  175479  175485  175488       3  175458  175449  175443  175461      15
  175455  175449  175443  175461      15  175452  175449  175443  175461      15
  175449  175443  175461  175464      15  175449  175443  175461  175467      15
  175449  175443  175461  175470      15  175446  175443  175449  175452      14
  175446  175443  175449  175455      14  175446  175443  175449  175458      14
  175446  175443  175461  175464      14  175446  175443  175461  175467      14
  175446  175443  175461  175470      14  175440  175434  175428  175473      10
  175440  175434  175443  175446      14  175440  175434  175443  175449      15
  175440  175434  175443  175461      15  175437  175434  175428  175473      10
  175437  175434  175443  175446      14  175437  175434  175443  175449      15
  175437  175434  175443  175461      15  175434  175443  175449  175452      15
  175434  175443  175449  175455      15  175434  175443  175449  175458      15
  175434  175443  175461  175464      15  175434  175443  175461  175467      15
  175434  175443  175461  175470      15  175431  175428  175434  175437      10
  175431  175428  175434  175440      10  175431  175428  175434  175443      10
  175431  175428  175473  175476      19  175431  175428 -175473  175476       3
  175431  175428 -175473  175476      20  175431  175428  175473  175479       3
  175428  175434  175443  175446      15  175428  175473  175479  175482       2
  175425  175422  175428  175431       3  175425  175422  175428  175434       3
  175425  175422  175428  175473       3  175422  175428  175434  175437      10
  175422  175428  175434  175440      10  175542  175539  175545  175548       1
  175542  175539 -175545  175548       2  175539  175545  175551  175554       3
  175524  175518  175527  175530      10  175524  175518  175527  175533      10
  175524  175518  175527  175536      10  175521  175518  175527  175530      10
  175521  175518  175527  175533      10  175521  175518  175527  175536      10
  175515  175509  175518  175521      10  175515  175509  175518  175524      10
  175515  175509  175518  175527      10  175512  175509  175518  175521      10
  175512  175509  175518  175524      10  175512  175509  175518  175527      10
  175509  175518  175527  175530      10  175509  175518  175527  175533      10
  175509  175518  175527  175536      10  175506  175500  175509  175512      14
  175506  175500  175509  175515      14  175506  175500  175509  175518      15
  175503  175500  175509  175512      14  175503  175500  175509  175515      14
  175503  175500  175509  175518      15  175500  175509  175518  175521      10
  175500  175509  175518  175524      10  175497  175491  175485  175539      10
  175497  175491  175500  175503      14  175497  175491  175500  175506      14
  175497  175491  175500  175509      15  175494  175491  175485  175539      10
  175494  175491  175500  175503      14  175494  175491  175500  175506      14
  175494  175491  175500  175509      15  175491  175500  175509  175512      15
  175491  175500  175509  175515      15  175488  175485  175491  175494      10
  175488  175485  175491  175497      10  175488  175485  175491  175500      10
  175488  175485  175539  175542      19  175488  175485 -175539  175542       3
  175488  175485 -175539  175542      20  175488  175485  175539  175545       3
  175485  175491  175500  175503      15  175485  175491  175500  175506      15
  175485  175539  175545  175548       2  175482  175479  175485  175488       3
  175482  175479  175485  175491       3  175482  175479  175485  175539       3
  175479  175485  175491  175494      10  175479  175485  175491  175497      10
  175608  175605  175611  175614       1  175608  175605 -175611  175614       2
  175605  175611  175617  175620       3  175590  175584  175593  175596      10
  175590  175584  175593  175599      10  175590  175584  175593  175602      10
  175587  175584  175593  175596      10  175587  175584  175593  175599      10
  175587  175584  175593  175602      10  175581  175575  175584  175587      10
  175581  175575  175584  175590      10  175581  175575  175584  175593      10
  175578  175575  175584  175587      10  175578  175575  175584  175590      10
  175578  175575  175584  175593      10  175575  175584  175593  175596      10
  175575  175584  175593  175599      10  175575  175584  175593  175602      10
  175572  175566  175575  175578      14  175572  175566  175575  175581      14
  175572  175566  175575  175584      15  175569  175566  175575  175578      14
  175569  175566  175575  175581      14  175569  175566  175575  175584      15
  175566  175575  175584  175587      10  175566  175575  175584  175590      10
  175563  175557  175551  175605      10  175563  175557  175566  175569      14
  175563  175557  175566  175572      14  175563  175557  175566  175575      15
  175560  175557  175551  175605      10  175560  175557  175566  175569      14
  175560  175557  175566  175572      14  175560  175557  175566  175575      15
  175557  175566  175575  175578      15  175557  175566  175575  175581      15
  175554  175551  175557  175560      10  175554  175551  175557  175563      10
  175554  175551  175557  175566      10  175554  175551  175605  175608      19
  175554  175551 -175605  175608       3  175554  175551 -175605  175608      20
  175554  175551  175605  175611       3  175551  175557  175566  175569      15
  175551  175557  175566  175572      15  175551  175605  175611  175614       2
  175548  175545  175551  175554       3  175548  175545  175551  175557       3
  175548  175545  175551  175605       3  175545  175551  175557  175560      10
  175545  175551  175557  175563      10  175659  175656  175662  175665       1
  175659  175656 -175662  175665       2  175656  175662  175668  175671       3
  175644  175641  175647  175650       1  175644  175641 -175647  175650       2
  175644  175641  175647  175653       1  175644  175641 -175647  175653       2
  175638  175632  175641  175644      19  175638  175632 -175641  175644       3
  175638  175632 -175641  175644      20  175638  175632  175641  175647       3
  175635  175632  175641  175644      19  175635  175632 -175641  175644       3
  175635  175632 -175641  175644      20  175635  175632  175641  175647       3
  175632  175641  175647  175650       2  175632  175641  175647  175653       2
  175629  175623  175617  175656      10  175629  175623  175632  175635      14
  175629  175623  175632  175638      14  175629  175623  175632  175641      10
  175626  175623  175617  175656      10  175626  175623  175632  175635      14
  175626  175623  175632  175638      14  175626  175623  175632  175641      10
  175620  175617  175623  175626      10  175620  175617  175623  175629      10
  175620  175617  175623  175632      10  175620  175617  175656  175659      19
  175620  175617 -175656  175659       3  175620  175617 -175656  175659      20
  175620  175617  175656  175662       3  175617  175623  175632  175635      15
  175617  175623  175632  175638      15  175617  175656  175662  175665       2
  175614  175611  175617  175620       3  175614  175611  175617  175623       3
  175614  175611  175617  175656       3  175611  175617  175623  175626      10
  175611  175617  175623  175629      10  175692  175689  175695  175698       1
  175692  175689 -175695  175698       2  175689  175695  175701  175704       3
  175680  175674  175668  175689      10  175680  175674  175683  175686      95
  175677  175674  175668  175689      10  175677  175674  175683  175686      95
  175671  175668  175674  175677      10  175671  175668  175674  175680      10
  175671  175668  175674  175683      90  175671  175668 -175674  175683      29
  175671  175668  175689  175692      19  175671  175668 -175689  175692       3
  175671  175668 -175689  175692      20  175671  175668  175689  175695       3
  175668  175674  175683  175686     127  175668  175674 -175683  175686     128
  175668  175674 -175683  175686     129  175668  175674 -175683  175686     130
  175668  175689  175695  175698       2  175665  175662  175668  175671       3
  175665  175662  175668  175674       3  175665  175662  175668  175689       3
  175662  175668  175674  175677      10  175662  175668  175674  175680      10
  175755  175761  175764  175767       3  175755  175761  175764  175770       3
  175755  175761  175791  175794       3  175740  175734  175743  175746      10
  175740  175734  175743  175749      10  175740  175734  175743  175752      10
  175737  175734  175743  175746      10  175737  175734  175743  175749      10
  175737  175734  175743  175752      10  175731  175725  175734  175737      10
  175731  175725  175734  175740      10  175731  175725  175734  175743      10
  175728  175725  175734  175737      10  175728  175725  175734  175740      10
  175728  175725  175734  175743      10  175725  175734  175743  175746      10
  175725  175734  175743  175749      10  175725  175734  175743  175752      10
  175722  175716  175725  175728      14  175722  175716  175725  175731      14
  175722  175716  175725  175734      15  175719  175716  175725  175728      14
  175719  175716  175725  175731      14  175719  175716  175725  175734      15
  175716  175725  175734  175737      10  175716  175725  175734  175740      10
  175713  175707  175701  175755      10  175713  175707  175716  175719      14
  175713  175707  175716  175722      14  175713  175707  175716  175725      15
  175710  175707  175701  175755      10  175710  175707  175716  175719      14
  175710  175707  175716  175722      14  175710  175707  175716  175725      15
  175707  175716  175725  175728      15  175707  175716  175725  175731      15
  175704  175701  175707  175710      10  175704  175701  175707  175713      10
  175704  175701  175707  175716      10  175704  175701  175755  175758      19
  175704  175701 -175755  175758       3  175704  175701 -175755  175758      20
  175704  175701  175755  175761       3  175701  175707  175716  175719      15
  175701  175707  175716  175722      15  175698  175695  175701  175704       3
  175698  175695  175701  175707       3  175698  175695  175701  175755       3
  175695  175701  175707  175710      10  175695  175701  175707  175713      10
  175800  175797  175803  175806       1  175800  175797 -175803  175806       2
  175797  175803  175809  175812       3  175794  175791  175797  175800      19
  175794  175791 -175797  175800       3  175794  175791 -175797  175800      20
  175794  175791  175797  175803       3  175791  175797  175803  175806       2
  175788  175782  175791  175794      10  175788  175782  175791  175797      10
  175785  175782  175791  175794      10  175785  175782  175791  175797      10
  175779  175773  175782  175785      14  175779  175773  175782  175788      14
  175779  175773  175782  175791      15  175776  175773  175782  175785      14
  175776  175773  175782  175788      14  175776  175773  175782  175791      15
  175773  175782  175791  175794      10  175770  175764  175761  175791       3
  175770  175764  175773  175776      10  175770  175764  175773  175779      10
  175770  175764  175773  175782      10  175767  175764  175761  175791       3
  175767  175764  175773  175776      10  175767  175764  175773  175779      10
  175767  175764  175773  175782      10  175764  175761  175791  175794       3
  175764  175773  175782  175785      15  175764  175773  175782  175788      15
  175761  175764  175773  175776      10  175761  175764  175773  175779      10
  175761  175791  175782  175785      10  175761  175791  175782  175788      10
  175848  175845  175851  175854       1  175848  175845 -175851  175854       2
  175845  175851  175857  175860       3  175830  175821  175815  175833      15
  175827  175821  175815  175833      15  175824  175821  175815  175833      15
  175821  175815  175833  175836      15  175821  175815  175833  175839      15
  175821  175815  175833  175842      15  175818  175815  175809  175845      10
  175818  175815  175821  175824      14  175818  175815  175821  175827      14
  175818  175815  175821  175830      14  175818  175815  175833  175836      14
  175818  175815  175833  175839      14  175818  175815  175833  175842      14
  175812  175809  175815  175818      10  175812  175809  175815  175821      10
  175812  175809  175815  175833      10  175812  175809  175845  175848      19
  175812  175809 -175845  175848       3  175812  175809 -175845  175848      20
  175812  175809  175845  175851       3  175809  175815  175821  175824      15
  175809  175815  175821  175827      15  175809  175815  175821  175830      15
  175809  175815  175833  175836      15  175809  175815  175833  175839      15
  175809  175815  175833  175842      15  175809  175845  175851  175854       2
  175806  175803  175809  175812       3  175806  175803  175809  175815       3
  175806  175803  175809  175845       3  175803  175809  175815  175818      10
  175890  175887  175893  175896       1  175890  175887 -175893  175896       2
  175887  175893  175899  175902       3  175878  175869  175863  175881      90
  175878  175869 -175863  175881      29  175875  175869  175863  175881      90
  175875  175869 -175863  175881      29  175872  175869  175863  175881      90
  175872  175869 -175863  175881      29  175869  175863  175881  175884      91
  175869  175863 -175881  175884      92  175869  175863 -175881  175884      93
  175869  175863 -175881  175884      94  175866  175863  175857  175887      10
  175866  175863  175869  175872      10  175866  175863  175869  175875      10
  175866  175863  175869  175878      10  175866  175863  175881  175884      95
  175860  175857  175863  175866      10  175860  175857  175863  175869      10
  175860  175857  175863  175881      90  175860  175857 -175863  175881      29
  175860  175857  175887  175890      19  175860  175857 -175887  175890       3
  175860  175857 -175887  175890      20  175860  175857  175887  175893       3
  175857  175863  175869  175872      15  175857  175863  175869  175875      15
  175857  175863  175869  175878      15  175857  175863  175881  175884      96
  175857  175863 -175881  175884      97  175857  175863 -175881  175884      93
  175857  175863 -175881  175884      98  175857  175887  175893  175896       2
  175854  175851  175857  175860       3  175854  175851  175857  175863       3
  175854  175851  175857  175887       3  175851  175857  175863  175866      10
  175929  175935  175938  175941       3  175929  175935  175938  175944       3
  175929  175935  175965  175968       3  175920  175911  175905  175923      90
  175920  175911 -175905  175923      29  175917  175911  175905  175923      90
  175917  175911 -175905  175923      29  175914  175911  175905  175923      90
  175914  175911 -175905  175923      29  175911  175905  175923  175926      91
  175911  175905 -175923  175926      92  175911  175905 -175923  175926      93
  175911  175905 -175923  175926      94  175908  175905  175899  175929      10
  175908  175905  175911  175914      10  175908  175905  175911  175917      10
  175908  175905  175911  175920      10  175908  175905  175923  175926      95
  175902  175899  175905  175908      10  175902  175899  175905  175911      10
  175902  175899  175905  175923      90  175902  175899 -175905  175923      29
  175902  175899  175929  175932      19  175902  175899 -175929  175932       3
  175902  175899 -175929  175932      20  175902  175899  175929  175935       3
  175899  175905  175911  175914      15  175899  175905  175911  175917      15
  175899  175905  175911  175920      15  175899  175905  175923  175926      96
  175899  175905 -175923  175926      97  175899  175905 -175923  175926      93
  175899  175905 -175923  175926      98  175896  175893  175899  175902       3
  175896  175893  175899  175905       3  175896  175893  175899  175929       3
  175893  175899  175905  175908      10  175974  175971  175977  175980       1
  175974  175971 -175977  175980       2  175971  175977  175983  175986       3
  175968  175965  175971  175974      19  175968  175965 -175971  175974       3
  175968  175965 -175971  175974      20  175968  175965  175971  175977       3
  175965  175971  175977  175980       2  175962  175956  175965  175968      10
  175962  175956  175965  175971      10  175959  175956  175965  175968      10
  175959  175956  175965  175971      10  175953  175947  175956  175959      14
  175953  175947  175956  175962      14  175953  175947  175956  175965      15
  175950  175947  175956  175959      14  175950  175947  175956  175962      14
  175950  175947  175956  175965      15  175947  175956  175965  175968      10
  175944  175938  175935  175965       3  175944  175938  175947  175950      10
  175944  175938  175947  175953      10  175944  175938  175947  175956      10
  175941  175938  175935  175965       3  175941  175938  175947  175950      10
  175941  175938  175947  175953      10  175941  175938  175947  175956      10
  175938  175935  175965  175968       3  175938  175947  175956  175959      15
  175938  175947  175956  175962      15  175935  175938  175947  175950      10
  175935  175938  175947  175953      10  175935  175965  175956  175959      10
  175935  175965  175956  175962      10  176019  176016  176022  176025       1
  176019  176016 -176022  176025       2  176016  176022  176028  176031       3
  176004  175998  176007  176010       3  176004  175998  176007  176013       3
  176001  175998  176007  176010       3  176001  175998  176007  176013       3
  175995  175989  175983  176016      10  175995  175989  175998  176001      14
  175995  175989  175998  176004      14  175995  175989  175998  176007      10
  175992  175989  175983  176016      10  175992  175989  175998  176001      14
  175992  175989  175998  176004      14  175992  175989  175998  176007      10
  175986  175983  175989  175992      10  175986  175983  175989  175995      10
  175986  175983  175989  175998      10  175986  175983  176016  176019      19
  175986  175983 -176016  176019       3  175986  175983 -176016  176019      20
  175986  175983  176016  176022       3  175983  175989  175998  176001      15
  175983  175989  175998  176004      15  175983  176016  176022  176025       2
  175980  175977  175983  175986       3  175980  175977  175983  175989       3
  175980  175977  175983  176016       3  175977  175983  175989  175992      10
  175977  175983  175989  175995      10  176064  176061  176067  176070       1
  176064  176061 -176067  176070       2  176061  176067  176073  176076       3
  176049  176043  176052  176055       3  176049  176043  176052  176058       3
  176046  176043  176052  176055       3  176046  176043  176052  176058       3
  176040  176034  176028  176061      10  176040  176034  176043  176046      14
  176040  176034  176043  176049      14  176040  176034  176043  176052      10
  176037  176034  176028  176061      10  176037  176034  176043  176046      14
  176037  176034  176043  176049      14  176037  176034  176043  176052      10
  176031  176028  176034  176037      10  176031  176028  176034  176040      10
  176031  176028  176034  176043      10  176031  176028  176061  176064      19
  176031  176028 -176061  176064       3  176031  176028 -176061  176064      20
  176031  176028  176061  176067       3  176028  176034  176043  176046      15
  176028  176034  176043  176049      15  176028  176061  176067  176070       2
  176025  176022  176028  176031       3  176025  176022  176028  176034       3
  176025  176022  176028  176061       3  176022  176028  176034  176037      10
  176022  176028  176034  176040      10  176121  176118  176124  176127       1
  176121  176118 -176124  176127       2  176118  176124  176130  176133       3
  176103  176097  176106  176109      14  176103  176097  176106  176112      14
  176103  176097  176106  176115      14  176100  176097  176106  176109      14
  176100  176097  176106  176112      14  176100  176097  176106  176115      14
  176094  176085  176079  176097      15  176091  176085  176079  176097      15
  176088  176085  176079  176097      15  176085  176079  176097  176100      15
  176085  176079  176097  176103      15  176082  176079  176073  176118      10
  176082  176079  176085  176088      14  176082  176079  176085  176091      14
  176082  176079  176085  176094      14  176082  176079  176097  176100      14
  176082  176079  176097  176103      14  176082  176079  176097  176106      15
  176079  176097  176106  176109      15  176079  176097  176106  176112      15
  176079  176097  176106  176115      15  176076  176073  176079  176082      10
  176076  176073  176079  176085      10  176076  176073  176079  176097      10
  176076  176073  176118  176121      19  176076  176073 -176118  176121       3
  176076  176073 -176118  176121      20  176076  176073  176118  176124       3
  176073  176079  176085  176088      15  176073  176079  176085  176091      15
  176073  176079  176085  176094      15  176073  176079  176097  176100      15
  176073  176079  176097  176103      15  176073  176118  176124  176127       2
  176070  176067  176073  176076       3  176070  176067  176073  176079       3
  176070  176067  176073  176118       3  176067  176073  176079  176082      10
  176151  176148  176154  176157       1  176151  176148 -176154  176157       2
  176148  176154  176160  176163       3  176145  176136  176130  176148      10
  176142  176136  176130  176148      10  176139  176136  176130  176148      10
  176133  176130  176136  176139      10  176133  176130  176136  176142      10
  176133  176130  176136  176145      10  176133  176130  176148  176151      19
  176133  176130 -176148  176151       3  176133  176130 -176148  176151      20
  176133  176130  176148  176154       3  176130  176148  176154  176157       2
  176127  176124  176130  176133       3  176127  176124  176130  176136       3
  176127  176124  176130  176148       3  176124  176130  176136  176139      10
  176124  176130  176136  176142      10  176124  176130  176136  176145      10
  176202  176199  176205  176208       1  176202  176199 -176205  176208       2
  176199  176205  176211  176214       3  176187  176184  176190  176193       1
  176187  176184 -176190  176193       2  176187  176184  176190  176196       1
  176187  176184 -176190  176196       2  176181  176175  176184  176187      19
  176181  176175 -176184  176187       3  176181  176175 -176184  176187      20
  176181  176175  176184  176190       3  176178  176175  176184  176187      19
  176178  176175 -176184  176187       3  176178  176175 -176184  176187      20
  176178  176175  176184  176190       3  176175  176184  176190  176193       2
  176175  176184  176190  176196       2  176172  176166  176160  176199      10
  176172  176166  176175  176178      14  176172  176166  176175  176181      14
  176172  176166  176175  176184      10  176169  176166  176160  176199      10
  176169  176166  176175  176178      14  176169  176166  176175  176181      14
  176169  176166  176175  176184      10  176163  176160  176166  176169      10
  176163  176160  176166  176172      10  176163  176160  176166  176175      10
  176163  176160  176199  176202      19  176163  176160 -176199  176202       3
  176163  176160 -176199  176202      20  176163  176160  176199  176205       3
  176160  176166  176175  176178      15  176160  176166  176175  176181      15
  176160  176199  176205  176208       2  176157  176154  176160  176163       3
  176157  176154  176160  176166       3  176157  176154  176160  176199       3
  176154  176160  176166  176169      10  176154  176160  176166  176172      10
  176250  176247  176253  176256       1  176250  176247 -176253  176256       2
  176247  176253  176259  176262       3  176232  176223  176217  176235      15
  176229  176223  176217  176235      15  176226  176223  176217  176235      15
  176223  176217  176235  176238      15  176223  176217  176235  176241      15
  176223  176217  176235  176244      15  176220  176217  176211  176247      10
  176220  176217  176223  176226      14  176220  176217  176223  176229      14
  176220  176217  176223  176232      14  176220  176217  176235  176238      14
  176220  176217  176235  176241      14  176220  176217  176235  176244      14
  176214  176211  176217  176220      10  176214  176211  176217  176223      10
  176214  176211  176217  176235      10  176214  176211  176247  176250      19
  176214  176211 -176247  176250       3  176214  176211 -176247  176250      20
  176214  176211  176247  176253       3  176211  176217  176223  176226      15
  176211  176217  176223  176229      15  176211  176217  176223  176232      15
  176211  176217  176235  176238      15  176211  176217  176235  176241      15
  176211  176217  176235  176244      15  176211  176247  176253  176256       2
  176208  176205  176211  176214       3  176208  176205  176211  176217       3
  176208  176205  176211  176247       3  176205  176211  176217  176220      10
  176280  176277  176283  176286       1  176280  176277 -176283  176286       2
  176277  176283  176289  176292       3  176274  176265  176259  176277      10
  176271  176265  176259  176277      10  176268  176265  176259  176277      10
  176262  176259  176265  176268      10  176262  176259  176265  176271      10
  176262  176259  176265  176274      10  176262  176259  176277  176280      19
  176262  176259 -176277  176280       3  176262  176259 -176277  176280      20
  176262  176259  176277  176283       3  176259  176277  176283  176286       2
  176256  176253  176259  176262       3  176256  176253  176259  176265       3
  176256  176253  176259  176277       3  176253  176259  176265  176268      10
  176253  176259  176265  176271      10  176253  176259  176265  176274      10
  176322  176319  176325  176328       1  176322  176319 -176325  176328       2
  176319  176325  176331  176334       3  176310  176301  176295  176313      90
  176310  176301 -176295  176313      29  176307  176301  176295  176313      90
  176307  176301 -176295  176313      29  176304  176301  176295  176313      90
  176304  176301 -176295  176313      29  176301  176295  176313  176316      91
  176301  176295 -176313  176316      92  176301  176295 -176313  176316      93
  176301  176295 -176313  176316      94  176298  176295  176289  176319      10
  176298  176295  176301  176304      10  176298  176295  176301  176307      10
  176298  176295  176301  176310      10  176298  176295  176313  176316      95
  176292  176289  176295  176298      10  176292  176289  176295  176301      10
  176292  176289  176295  176313      90  176292  176289 -176295  176313      29
  176292  176289  176319  176322      19  176292  176289 -176319  176322       3
  176292  176289 -176319  176322      20  176292  176289  176319  176325       3
  176289  176295  176301  176304      15  176289  176295  176301  176307      15
  176289  176295  176301  176310      15  176289  176295  176313  176316      96
  176289  176295 -176313  176316      97  176289  176295 -176313  176316      93
  176289  176295 -176313  176316      98  176289  176319  176325  176328       2
  176286  176283  176289  176292       3  176286  176283  176289  176295       3
  176286  176283  176289  176319       3  176283  176289  176295  176298      10
  176379  176376  176382  176385       1  176379  176376 -176382  176385       2
  176376  176382  176388  176391       3  176361  176355  176364  176367      14
  176361  176355  176364  176370      14  176361  176355  176364  176373      14
  176358  176355  176364  176367      14  176358  176355  176364  176370      14
  176358  176355  176364  176373      14  176352  176343  176337  176355      15
  176349  176343  176337  176355      15  176346  176343  176337  176355      15
  176343  176337  176355  176358      15  176343  176337  176355  176361      15
  176340  176337  176331  176376      10  176340  176337  176343  176346      14
  176340  176337  176343  176349      14  176340  176337  176343  176352      14
  176340  176337  176355  176358      14  176340  176337  176355  176361      14
  176340  176337  176355  176364      15  176337  176355  176364  176367      15
  176337  176355  176364  176370      15  176337  176355  176364  176373      15
  176334  176331  176337  176340      10  176334  176331  176337  176343      10
  176334  176331  176337  176355      10  176334  176331  176376  176379      19
  176334  176331 -176376  176379       3  176334  176331 -176376  176379      20
  176334  176331  176376  176382       3  176331  176337  176343  176346      15
  176331  176337  176343  176349      15  176331  176337  176343  176352      15
  176331  176337  176355  176358      15  176331  176337  176355  176361      15
  176331  176376  176382  176385       2  176328  176325  176331  176334       3
  176328  176325  176331  176337       3  176328  176325  176331  176376       3
  176325  176331  176337  176340      10  176412  176409  176415  176418       1
  176412  176409 -176415  176418       2  176409  176415  176421  176424       3
  176400  176394  176388  176409      10  176400  176394  176403  176406      95
  176397  176394  176388  176409      10  176397  176394  176403  176406      95
  176391  176388  176394  176397      10  176391  176388  176394  176400      10
  176391  176388  176394  176403      90  176391  176388 -176394  176403      29
  176391  176388  176409  176412      19  176391  176388 -176409  176412       3
  176391  176388 -176409  176412      20  176391  176388  176409  176415       3
  176388  176394  176403  176406     127  176388  176394 -176403  176406     128
  176388  176394 -176403  176406     129  176388  176394 -176403  176406     130
  176388  176409  176415  176418       2  176385  176382  176388  176391       3
  176385  176382  176388  176394       3  176385  176382  176388  176409       3
  176382  176388  176394  176397      10  176382  176388  176394  176400      10
  176442  176439  176445  176448       1  176442  176439 -176445  176448       2
  176439  176445  176451  176454       3  176436  176427  176421  176439      10
  176433  176427  176421  176439      10  176430  176427  176421  176439      10
  176424  176421  176427  176430      10  176424  176421  176427  176433      10
  176424  176421  176427  176436      10  176424  176421  176439  176442      19
  176424  176421 -176439  176442       3  176424  176421 -176439  176442      20
  176424  176421  176439  176445       3  176421  176439  176445  176448       2
  176418  176415  176421  176424       3  176418  176415  176421  176427       3
  176418  176415  176421  176439       3  176415  176421  176427  176430      10
  176415  176421  176427  176433      10  176415  176421  176427  176436      10
  176484  176481  176487  176490       1  176484  176481 -176487  176490       2
  176481  176487  176493  176496       3  176481  176487  176493  176499       3
  176469  176466  176472  176475       1  176469  176466 -176472  176475       2
  176469  176466  176472  176478       1  176469  176466 -176472  176478       2
  176463  176457  176451  176481      10  176463  176457  176466  176469      19
  176463  176457 -176466  176469       3  176463  176457 -176466  176469      20
  176463  176457  176466  176472       3  176460  176457  176451  176481      10
  176460  176457  176466  176469      19  176460  176457 -176466  176469       3
  176460  176457 -176466  176469      20  176460  176457  176466  176472       3
  176457  176466  176472  176475       2  176457  176466  176472  176478       2
  176454  176451  176457  176460      10  176454  176451  176457  176463      10
  176454  176451  176457  176466      10  176454  176451  176481  176484      19
  176454  176451 -176481  176484       3  176454  176451 -176481  176484      20
  176454  176451  176481  176487       3  176451  176481  176487  176490       2
  176448  176445  176451  176454       3  176448  176445  176451  176457       3
  176448  176445  176451  176481       3  176445  176451  176457  176460      10
  176445  176451  176457  176463      10  176505  176502  176508  176511       1
  176505  176502 -176508  176511       2  176502  176508  176514  176517       3
  176499  176493  176502  176505      19  176499  176493 -176502  176505       3
  176499  176493 -176502  176505      20  176499  176493  176502  176508       3
  176496  176493  176502  176505      19  176496  176493 -176502  176505       3
  176496  176493 -176502  176505      20  176496  176493  176502  176508       3
  176493  176502  176508  176511       2  176490  176487  176493  176496       3
  176490  176487  176493  176499       3  176490  176487  176493  176502       3
  176541  176538  176544  176547       1  176541  176538 -176544  176547       2
  176538  176544  176550  176553       3  176526  176520  176514  176538      10
  176526  176520  176529  176532       3  176526  176520  176529  176535       3
  176523  176520  176514  176538      10  176523  176520  176529  176532       3
  176523  176520  176529  176535       3  176517  176514  176520  176523      10
  176517  176514  176520  176526      10  176517  176514  176520  176529      10
  176517  176514  176538  176541      19  176517  176514 -176538  176541       3
  176517  176514 -176538  176541      20  176517  176514  176538  176544       3
  176514  176538  176544  176547       2  176511  176508  176514  176517       3
  176511  176508  176514  176520       3  176511  176508  176514  176538       3
  176508  176514  176520  176523      10  176508  176514  176520  176526      10
  176607  176604  176610  176613       1  176607  176604 -176610  176613       2
  176604  176610  176616  176619       3  176589  176583  176592  176595      10
  176589  176583  176592  176598      10  176589  176583  176592  176601      10
  176586  176583  176592  176595      10  176586  176583  176592  176598      10
  176586  176583  176592  176601      10  176580  176574  176583  176586      10
  176580  176574  176583  176589      10  176580  176574  176583  176592      10
  176577  176574  176583  176586      10  176577  176574  176583  176589      10
  176577  176574  176583  176592      10  176574  176583  176592  176595      10
  176574  176583  176592  176598      10  176574  176583  176592  176601      10
  176571  176565  176574  176577      14  176571  176565  176574  176580      14
  176571  176565  176574  176583      15  176568  176565  176574  176577      14
  176568  176565  176574  176580      14  176568  176565  176574  176583      15
  176565  176574  176583  176586      10  176565  176574  176583  176589      10
  176562  176556  176550  176604      10  176562  176556  176565  176568      14
  176562  176556  176565  176571      14  176562  176556  176565  176574      15
  176559  176556  176550  176604      10  176559  176556  176565  176568      14
  176559  176556  176565  176571      14  176559  176556  176565  176574      15
  176556  176565  176574  176577      15  176556  176565  176574  176580      15
  176553  176550  176556  176559      10  176553  176550  176556  176562      10
  176553  176550  176556  176565      10  176553  176550  176604  176607      19
  176553  176550 -176604  176607       3  176553  176550 -176604  176607      20
  176553  176550  176604  176610       3  176550  176556  176565  176568      15
  176550  176556  176565  176571      15  176550  176604  176610  176613       2
  176547  176544  176550  176553       3  176547  176544  176550  176556       3
  176547  176544  176550  176604       3  176544  176550  176556  176559      10
  176544  176550  176556  176562      10  176652  176649  176655  176658       1
  176652  176649 -176655  176658       2  176649  176655  176661  176664       3
  176637  176631  176640  176643       3  176637  176631  176640  176646       3
  176634  176631  176640  176643       3  176634  176631  176640  176646       3
  176628  176622  176616  176649      10  176628  176622  176631  176634      14
  176628  176622  176631  176637      14  176628  176622  176631  176640      10
  176625  176622  176616  176649      10  176625  176622  176631  176634      14
  176625  176622  176631  176637      14  176625  176622  176631  176640      10
  176619  176616  176622  176625      10  176619  176616  176622  176628      10
  176619  176616  176622  176631      10  176619  176616  176649  176652      19
  176619  176616 -176649  176652       3  176619  176616 -176649  176652      20
  176619  176616  176649  176655       3  176616  176622  176631  176634      15
  176616  176622  176631  176637      15  176616  176649  176655  176658       2
  176613  176610  176616  176619       3  176613  176610  176616  176622       3
  176613  176610  176616  176649       3  176610  176616  176622  176625      10
  176610  176616  176622  176628      10  176709  176706  176712  176715       1
  176709  176706 -176712  176715       2  176706  176712  176718  176721       3
  176706  176712  176718  176724       3  176691  176685  176694  176697      14
  176691  176685  176694  176700      14  176691  176685  176694  176703      14
  176688  176685  176694  176697      14  176688  176685  176694  176700      14
  176688  176685  176694  176703      14  176682  176673  176667  176685      15
  176679  176673  176667  176685      15  176676  176673  176667  176685      15
  176673  176667  176685  176688      15  176673  176667  176685  176691      15
  176670  176667  176661  176706      10  176670  176667  176673  176676      14
  176670  176667  176673  176679      14  176670  176667  176673  176682      14
  176670  176667  176685  176688      14  176670  176667  176685  176691      14
  176670  176667  176685  176694      15  176667  176685  176694  176697      15
  176667  176685  176694  176700      15  176667  176685  176694  176703      15
  176664  176661  176667  176670      10  176664  176661  176667  176673      10
  176664  176661  176667  176685      10  176664  176661  176706  176709      19
  176664  176661 -176706  176709       3  176664  176661 -176706  176709      20
  176664  176661  176706  176712       3  176661  176667  176673  176676      15
  176661  176667  176673  176679      15  176661  176667  176673  176682      15
  176661  176667  176685  176688      15  176661  176667  176685  176691      15
  176661  176706  176712  176715       2  176658  176655  176661  176664       3
  176658  176655  176661  176667       3  176658  176655  176661  176706       3
  176655  176661  176667  176670      10  176730  176727  176733  176736       1
  176730  176727 -176733  176736       2  176727  176733  176739  176742       3
  176724  176718  176727  176730      19  176724  176718 -176727  176730       3
  176724  176718 -176727  176730      20  176724  176718  176727  176733       3
  176721  176718  176727  176730      19  176721  176718 -176727  176730       3
  176721  176718 -176727  176730      20  176721  176718  176727  176733       3
  176718  176727  176733  176736       2  176715  176712  176718  176721       3
  176715  176712  176718  176724       3  176715  176712  176718  176727       3
  176772  176769  176775  176778       1  176772  176769 -176775  176778       2
  176769  176775  176781  176784       3  176757  176754  176760  176763       1
  176757  176754 -176760  176763       2  176757  176754  176760  176766       1
  176757  176754 -176760  176766       2  176751  176745  176739  176769      10
  176751  176745  176754  176757      19  176751  176745 -176754  176757       3
  176751  176745 -176754  176757      20  176751  176745  176754  176760       3
  176748  176745  176739  176769      10  176748  176745  176754  176757      19
  176748  176745 -176754  176757       3  176748  176745 -176754  176757      20
  176748  176745  176754  176760       3  176745  176754  176760  176763       2
  176745  176754  176760  176766       2  176742  176739  176745  176748      10
  176742  176739  176745  176751      10  176742  176739  176745  176754      10
  176742  176739  176769  176772      19  176742  176739 -176769  176772       3
  176742  176739 -176769  176772      20  176742  176739  176769  176775       3
  176739  176769  176775  176778       2  176736  176733  176739  176742       3
  176736  176733  176739  176745       3  176736  176733  176739  176769       3
  176733  176739  176745  176748      10  176733  176739  176745  176751      10
  176829  176826  176832  176835       1  176829  176826 -176832  176835       2
  176826  176832  176838  176841       3  176811  176805  176814  176817      14
  176811  176805  176814  176820      14  176811  176805  176814  176823      14
  176808  176805  176814  176817      14  176808  176805  176814  176820      14
  176808  176805  176814  176823      14  176802  176793  176787  176805      15
  176799  176793  176787  176805      15  176796  176793  176787  176805      15
  176793  176787  176805  176808      15  176793  176787  176805  176811      15
  176790  176787  176781  176826      10  176790  176787  176793  176796      14
  176790  176787  176793  176799      14  176790  176787  176793  176802      14
  176790  176787  176805  176808      14  176790  176787  176805  176811      14
  176790  176787  176805  176814      15  176787  176805  176814  176817      15
  176787  176805  176814  176820      15  176787  176805  176814  176823      15
  176784  176781  176787  176790      10  176784  176781  176787  176793      10
  176784  176781  176787  176805      10  176784  176781  176826  176829      19
  176784  176781 -176826  176829       3  176784  176781 -176826  176829      20
  176784  176781  176826  176832       3  176781  176787  176793  176796      15
  176781  176787  176793  176799      15  176781  176787  176793  176802      15
  176781  176787  176805  176808      15  176781  176787  176805  176811      15
  176781  176826  176832  176835       2  176778  176775  176781  176784       3
  176778  176775  176781  176787       3  176778  176775  176781  176826       3
  176775  176781  176787  176790      10  176886  176883  176889  176892       1
  176886  176883 -176889  176892       2  176883  176889  176895  176898       3
  176868  176862  176871  176874      14  176868  176862  176871  176877      14
  176868  176862  176871  176880      14  176865  176862  176871  176874      14
  176865  176862  176871  176877      14  176865  176862  176871  176880      14
  176859  176850  176844  176862      15  176856  176850  176844  176862      15
  176853  176850  176844  176862      15  176850  176844  176862  176865      15
  176850  176844  176862  176868      15  176847  176844  176838  176883      10
  176847  176844  176850  176853      14  176847  176844  176850  176856      14
  176847  176844  176850  176859      14  176847  176844  176862  176865      14
  176847  176844  176862  176868      14  176847  176844  176862  176871      15
  176844  176862  176871  176874      15  176844  176862  176871  176877      15
  176844  176862  176871  176880      15  176841  176838  176844  176847      10
  176841  176838  176844  176850      10  176841  176838  176844  176862      10
  176841  176838  176883  176886      19  176841  176838 -176883  176886       3
  176841  176838 -176883  176886      20  176841  176838  176883  176889       3
  176838  176844  176850  176853      15  176838  176844  176850  176856      15
  176838  176844  176850  176859      15  176838  176844  176862  176865      15
  176838  176844  176862  176868      15  176838  176883  176889  176892       2
  176835  176832  176838  176841       3  176835  176832  176838  176844       3
  176835  176832  176838  176883       3  176832  176838  176844  176847      10
  176919  176916  176922  176925       1  176919  176916 -176922  176925       2
  176916  176922  176928  176931       3  176907  176901  176895  176916      10
  176907  176901  176910  176913      95  176904  176901  176895  176916      10
  176904  176901  176910  176913      95  176898  176895  176901  176904      10
  176898  176895  176901  176907      10  176898  176895  176901  176910      90
  176898  176895 -176901  176910      29  176898  176895  176916  176919      19
  176898  176895 -176916  176919       3  176898  176895 -176916  176919      20
  176898  176895  176916  176922       3  176895  176901  176910  176913     127
  176895  176901 -176910  176913     128  176895  176901 -176910  176913     129
  176895  176901 -176910  176913     130  176895  176916  176922  176925       2
  176892  176889  176895  176898       3  176892  176889  176895  176901       3
  176892  176889  176895  176916       3  176889  176895  176901  176904      10
  176889  176895  176901  176907      10  176955  176952  176958  176961       1
  176955  176952 -176958  176961       2  176952  176958  176964  176967       3
  176940  176934  176928  176952      10  176940  176934  176943  176946       3
  176940  176934  176943  176949       3  176937  176934  176928  176952      10
  176937  176934  176943  176946       3  176937  176934  176943  176949       3
  176931  176928  176934  176937      10  176931  176928  176934  176940      10
  176931  176928  176934  176943      10  176931  176928  176952  176955      19
  176931  176928 -176952  176955       3  176931  176928 -176952  176955      20
  176931  176928  176952  176958       3  176928  176952  176958  176961       2
  176925  176922  176928  176931       3  176925  176922  176928  176934       3
  176925  176922  176928  176952       3  176922  176928  176934  176937      10
  176922  176928  176934  176940      10  176985  176982  176988  176991       1
  176985  176982 -176988  176991       2  176982  176988  176994  176997       3
  176979  176970  176964  176982      10  176976  176970  176964  176982      10
  176973  176970  176964  176982      10  176967  176964  176970  176973      10
  176967  176964  176970  176976      10  176967  176964  176970  176979      10
  176967  176964  176982  176985      19  176967  176964 -176982  176985       3
  176967  176964 -176982  176985      20  176967  176964  176982  176988       3
  176964  176982  176988  176991       2  176961  176958  176964  176967       3
  176961  176958  176964  176970       3  176961  176958  176964  176982       3
  176958  176964  176970  176973      10  176958  176964  176970  176976      10
  176958  176964  176970  176979      10  177036  177033  177039  177042       1
  177036  177033 -177039  177042       2  177033  177039  177045  177048       3
  177015  177009  177018  177021      63  177012  177009  177018  177021      63
  177009  177018  177021  177024      63  177009  177018  177021  177027      63
  177009  177018  177021  177030      63  177006  177000  176994  177033      10
  177006  177000  177009  177012      10  177006  177000  177009  177015      10
  177006  177000  177009  177018      10  177003  177000  176994  177033      10
  177003  177000  177009  177012      10  177003  177000  177009  177015      10
  177003  177000  177009  177018      10  176997  176994  177000  177003      10
  176997  176994  177000  177006      10  176997  176994  177000  177009      10
  176997  176994  177033  177036      19  176997  176994 -177033  177036       3
  176997  176994 -177033  177036      20  176997  176994  177033  177039       3
  176994  177000  177009  177012      10  176994  177000  177009  177015      10
  176994  177033  177039  177042       2  176991  176988  176994  176997       3
  176991  176988  176994  177000       3  176991  176988  176994  177033       3
  176988  176994  177000  177003      10  176988  176994  177000  177006      10
  177102  177099  177105  177108       1  177102  177099 -177105  177108       2
  177099  177105  177111  177114       3  177084  177078  177087  177090      10
  177084  177078  177087  177093      10  177084  177078  177087  177096      10
  177081  177078  177087  177090      10  177081  177078  177087  177093      10
  177081  177078  177087  177096      10  177075  177069  177078  177081      10
  177075  177069  177078  177084      10  177075  177069  177078  177087      10
  177072  177069  177078  177081      10  177072  177069  177078  177084      10
  177072  177069  177078  177087      10  177069  177078  177087  177090      10
  177069  177078  177087  177093      10  177069  177078  177087  177096      10
  177066  177060  177069  177072      14  177066  177060  177069  177075      14
  177066  177060  177069  177078      15  177063  177060  177069  177072      14
  177063  177060  177069  177075      14  177063  177060  177069  177078      15
  177060  177069  177078  177081      10  177060  177069  177078  177084      10
  177057  177051  177045  177099      10  177057  177051  177060  177063      14
  177057  177051  177060  177066      14  177057  177051  177060  177069      15
  177054  177051  177045  177099      10  177054  177051  177060  177063      14
  177054  177051  177060  177066      14  177054  177051  177060  177069      15
  177051  177060  177069  177072      15  177051  177060  177069  177075      15
  177048  177045  177051  177054      10  177048  177045  177051  177057      10
  177048  177045  177051  177060      10  177048  177045  177099  177102      19
  177048  177045 -177099  177102       3  177048  177045 -177099  177102      20
  177048  177045  177099  177105       3  177045  177051  177060  177063      15
  177045  177051  177060  177066      15  177045  177099  177105  177108       2
  177042  177039  177045  177048       3  177042  177039  177045  177051       3
  177042  177039  177045  177099       3  177039  177045  177051  177054      10
  177039  177045  177051  177057      10  177168  177165  177171  177174       1
  177168  177165 -177171  177174       2  177165  177171  177177  177180       3
  177150  177144  177153  177156      10  177150  177144  177153  177159      10
  177150  177144  177153  177162      10  177147  177144  177153  177156      10
  177147  177144  177153  177159      10  177147  177144  177153  177162      10
  177141  177135  177144  177147      10  177141  177135  177144  177150      10
  177141  177135  177144  177153      10  177138  177135  177144  177147      10
  177138  177135  177144  177150      10  177138  177135  177144  177153      10
  177135  177144  177153  177156      10  177135  177144  177153  177159      10
  177135  177144  177153  177162      10  177132  177126  177135  177138      14
  177132  177126  177135  177141      14  177132  177126  177135  177144      15
  177129  177126  177135  177138      14  177129  177126  177135  177141      14
  177129  177126  177135  177144      15  177126  177135  177144  177147      10
  177126  177135  177144  177150      10  177123  177117  177111  177165      10
  177123  177117  177126  177129      14  177123  177117  177126  177132      14
  177123  177117  177126  177135      15  177120  177117  177111  177165      10
  177120  177117  177126  177129      14  177120  177117  177126  177132      14
  177120  177117  177126  177135      15  177117  177126  177135  177138      15
  177117  177126  177135  177141      15  177114  177111  177117  177120      10
  177114  177111  177117  177123      10  177114  177111  177117  177126      10
  177114  177111  177165  177168      19  177114  177111 -177165  177168       3
  177114  177111 -177165  177168      20  177114  177111  177165  177171       3
  177111  177117  177126  177129      15  177111  177117  177126  177132      15
  177111  177165  177171  177174       2  177108  177105  177111  177114       3
  177108  177105  177111  177117       3  177108  177105  177111  177165       3
  177105  177111  177117  177120      10  177105  177111  177117  177123      10
  177216  177213  177219  177222       1  177216  177213 -177219  177222       2
  177213  177219  177225  177228       3  177213  177219  177225  177231       3
  177198  177189  177183  177201      15  177195  177189  177183  177201      15
  177192  177189  177183  177201      15  177189  177183  177201  177204      15
  177189  177183  177201  177207      15  177189  177183  177201  177210      15
  177186  177183  177177  177213      10  177186  177183  177189  177192      14
  177186  177183  177189  177195      14  177186  177183  177189  177198      14
  177186  177183  177201  177204      14  177186  177183  177201  177207      14
  177186  177183  177201  177210      14  177180  177177  177183  177186      10
  177180  177177  177183  177189      10  177180  177177  177183  177201      10
  177180  177177  177213  177216      19  177180  177177 -177213  177216       3
  177180  177177 -177213  177216      20  177180  177177  177213  177219       3
  177177  177183  177189  177192      15  177177  177183  177189  177195      15
  177177  177183  177189  177198      15  177177  177183  177201  177204      15
  177177  177183  177201  177207      15  177177  177183  177201  177210      15
  177177  177213  177219  177222       2  177174  177171  177177  177180       3
  177174  177171  177177  177183       3  177174  177171  177177  177213       3
  177171  177177  177183  177186      10  177237  177234  177240  177243       1
  177237  177234 -177240  177243       2  177234  177240  177246  177249       3
  177231  177225  177234  177237      19  177231  177225 -177234  177237       3
  177231  177225 -177234  177237      20  177231  177225  177234  177240       3
  177228  177225  177234  177237      19  177228  177225 -177234  177237       3
  177228  177225 -177234  177237      20  177228  177225  177234  177240       3
  177225  177234  177240  177243       2  177222  177219  177225  177228       3
  177222  177219  177225  177231       3  177222  177219  177225  177234       3
  177309  177306  177312  177315       1  177309  177306 -177312  177315       2
  177306  177312  177318  177321       3  177294  177288  177285  177297      51
  177294  177288 -177285  177297       6  177291  177288  177285  177297      51
  177291  177288 -177285  177297       6  177288  177285  177297  177300      51
  177288  177285 -177297  177300       6  177288  177285  177297  177303      51
  177288  177285 -177297  177303       6  177282  177279  177285  177288      51
  177282  177279 -177285  177288       6  177282  177279  177285  177297      51
  177282  177279 -177285  177297       6  177279  177285  177288  177291      51
  177279  177285 -177288  177291       6  177279  177285  177288  177294      51
  177279  177285 -177288  177294       6  177279  177285  177297  177300      51
  177279  177285 -177297  177300       6  177279  177285  177297  177303      51
  177279  177285 -177297  177303       6  177276  177270  177279  177282      29
  177276  177270  177279  177285      29  177273  177270  177279  177282      29
  177273  177270  177279  177285      29  177267  177261  177270  177273      10
  177267  177261  177270  177276      10  177267  177261  177270  177279      10
  177264  177261  177270  177273      10  177264  177261  177270  177276      10
  177264  177261  177270  177279      10  177261  177270  177279  177282      29
  177258  177252  177246  177306      10  177258  177252  177261  177264      14
  177258  177252  177261  177267      14  177258  177252  177261  177270      15
  177255  177252  177246  177306      10  177255  177252  177261  177264      14
  177255  177252  177261  177267      14  177255  177252  177261  177270      15
  177252  177261  177270  177273      10  177252  177261  177270  177276      10
  177249  177246  177252  177255      10  177249  177246  177252  177258      10
  177249  177246  177252  177261      10  177249  177246  177306  177309      19
  177249  177246 -177306  177309       3  177249  177246 -177306  177309      20
  177249  177246  177306  177312       3  177246  177252  177261  177264      15
  177246  177252  177261  177267      15  177246  177306  177312  177315       2
  177243  177240  177246  177249       3  177243  177240  177246  177252       3
  177243  177240  177246  177306       3  177240  177246  177252  177255      10
  177240  177246  177252  177258      10  177375  177372  177378  177381       1
  177375  177372 -177378  177381       2  177372  177378  177384  177387       3
  177372  177378  177384  177390       3  177357  177351  177360  177363      10
  177357  177351  177360  177366      10  177357  177351  177360  177369      10
  177354  177351  177360  177363      10  177354  177351  177360  177366      10
  177354  177351  177360  177369      10  177348  177342  177351  177354      10
  177348  177342  177351  177357      10  177348  177342  177351  177360      10
  177345  177342  177351  177354      10  177345  177342  177351  177357      10
  177345  177342  177351  177360      10  177342  177351  177360  177363      10
  177342  177351  177360  177366      10  177342  177351  177360  177369      10
  177339  177333  177342  177345      14  177339  177333  177342  177348      14
  177339  177333  177342  177351      15  177336  177333  177342  177345      14
  177336  177333  177342  177348      14  177336  177333  177342  177351      15
  177333  177342  177351  177354      10  177333  177342  177351  177357      10
  177330  177324  177318  177372      10  177330  177324  177333  177336      14
  177330  177324  177333  177339      14  177330  177324  177333  177342      15
  177327  177324  177318  177372      10  177327  177324  177333  177336      14
  177327  177324  177333  177339      14  177327  177324  177333  177342      15
  177324  177333  177342  177345      15  177324  177333  177342  177348      15
  177321  177318  177324  177327      10  177321  177318  177324  177330      10
  177321  177318  177324  177333      10  177321  177318  177372  177375      19
  177321  177318 -177372  177375       3  177321  177318 -177372  177375      20
  177321  177318  177372  177378       3  177318  177324  177333  177336      15
  177318  177324  177333  177339      15  177318  177372  177378  177381       2
  177315  177312  177318  177321       3  177315  177312  177318  177324       3
  177315  177312  177318  177372       3  177312  177318  177324  177327      10
  177312  177318  177324  177330      10  177396  177393  177399  177402       1
  177396  177393 -177399  177402       2  177393  177399  177405  177408       3
  177390  177384  177393  177396      19  177390  177384 -177393  177396       3
  177390  177384 -177393  177396      20  177390  177384  177393  177399       3
  177387  177384  177393  177396      19  177387  177384 -177393  177396       3
  177387  177384 -177393  177396      20  177387  177384  177393  177399       3
  177384  177393  177399  177402       2  177381  177378  177384  177387       3
  177381  177378  177384  177390       3  177381  177378  177384  177393       3
  177444  177441  177447  177450       1  177444  177441 -177447  177450       2
  177441  177447  177453  177456       3  177426  177417  177411  177429      15
  177423  177417  177411  177429      15  177420  177417  177411  177429      15
  177417  177411  177429  177432      15  177417  177411  177429  177435      15
  177417  177411  177429  177438      15  177414  177411  177405  177441      10
  177414  177411  177417  177420      14  177414  177411  177417  177423      14
  177414  177411  177417  177426      14  177414  177411  177429  177432      14
  177414  177411  177429  177435      14  177414  177411  177429  177438      14
  177408  177405  177411  177414      10  177408  177405  177411  177417      10
  177408  177405  177411  177429      10  177408  177405  177441  177444      19
  177408  177405 -177441  177444       3  177408  177405 -177441  177444      20
  177408  177405  177441  177447       3  177405  177411  177417  177420      15
  177405  177411  177417  177423      15  177405  177411  177417  177426      15
  177405  177411  177429  177432      15  177405  177411  177429  177435      15
  177405  177411  177429  177438      15  177405  177441  177447  177450       2
  177402  177399  177405  177408       3  177402  177399  177405  177411       3
  177402  177399  177405  177441       3  177399  177405  177411  177414      10
  177501  177498  177504  177507       1  177501  177498 -177504  177507       2
  177498  177504  177510  177513       3  177483  177477  177486  177489      14
  177483  177477  177486  177492      14  177483  177477  177486  177495      14
  177480  177477  177486  177489      14  177480  177477  177486  177492      14
  177480  177477  177486  177495      14  177474  177465  177459  177477      15
  177471  177465  177459  177477      15  177468  177465  177459  177477      15
  177465  177459  177477  177480      15  177465  177459  177477  177483      15
  177462  177459  177453  177498      10  177462  177459  177465  177468      14
  177462  177459  177465  177471      14  177462  177459  177465  177474      14
  177462  177459  177477  177480      14  177462  177459  177477  177483      14
  177462  177459  177477  177486      15  177459  177477  177486  177489      15
  177459  177477  177486  177492      15  177459  177477  177486  177495      15
  177456  177453  177459  177462      10  177456  177453  177459  177465      10
  177456  177453  177459  177477      10  177456  177453  177498  177501      19
  177456  177453 -177498  177501       3  177456  177453 -177498  177501      20
  177456  177453  177498  177504       3  177453  177459  177465  177468      15
  177453  177459  177465  177471      15  177453  177459  177465  177474      15
  177453  177459  177477  177480      15  177453  177459  177477  177483      15
  177453  177498  177504  177507       2  177450  177447  177453  177456       3
  177450  177447  177453  177459       3  177450  177447  177453  177498       3
  177447  177453  177459  177462      10  177543  177540  177546  177549       1
  177543  177540 -177546  177549       2  177540  177546  177552  177555       3
  177531  177522  177516  177534      90  177531  177522 -177516  177534      29
  177528  177522  177516  177534      90  177528  177522 -177516  177534      29
  177525  177522  177516  177534      90  177525  177522 -177516  177534      29
  177522  177516  177534  177537      91  177522  177516 -177534  177537      92
  177522  177516 -177534  177537      93  177522  177516 -177534  177537      94
  177519  177516  177510  177540      10  177519  177516  177522  177525      10
  177519  177516  177522  177528      10  177519  177516  177522  177531      10
  177519  177516  177534  177537      95  177513  177510  177516  177519      10
  177513  177510  177516  177522      10  177513  177510  177516  177534      90
  177513  177510 -177516  177534      29  177513  177510  177540  177543      19
  177513  177510 -177540  177543       3  177513  177510 -177540  177543      20
  177513  177510  177540  177546       3  177510  177516  177522  177525      15
  177510  177516  177522  177528      15  177510  177516  177522  177531      15
  177510  177516  177534  177537      96  177510  177516 -177534  177537      97
  177510  177516 -177534  177537      93  177510  177516 -177534  177537      98
  177510  177540  177546  177549       2  177507  177504  177510  177513       3
  177507  177504  177510  177516       3  177507  177504  177510  177540       3
  177504  177510  177516  177519      10  177591  177588  177594  177597       1
  177591  177588 -177594  177597       2  177588  177594  177600  177603       3
  177573  177564  177558  177576      15  177570  177564  177558  177576      15
  177567  177564  177558  177576      15  177564  177558  177576  177579      15
  177564  177558  177576  177582      15  177564  177558  177576  177585      15
  177561  177558  177552  177588      10  177561  177558  177564  177567      14
  177561  177558  177564  177570      14  177561  177558  177564  177573      14
  177561  177558  177576  177579      14  177561  177558  177576  177582      14
  177561  177558  177576  177585      14  177555  177552  177558  177561      10
  177555  177552  177558  177564      10  177555  177552  177558  177576      10
  177555  177552  177588  177591      19  177555  177552 -177588  177591       3
  177555  177552 -177588  177591      20  177555  177552  177588  177594       3
  177552  177558  177564  177567      15  177552  177558  177564  177570      15
  177552  177558  177564  177573      15  177552  177558  177576  177579      15
  177552  177558  177576  177582      15  177552  177558  177576  177585      15
  177552  177588  177594  177597       2  177549  177546  177552  177555       3
  177549  177546  177552  177558       3  177549  177546  177552  177588       3
  177546  177552  177558  177561      10  177657  177654  177660  177663       1
  177657  177654 -177660  177663       2  177654  177660  177666  177669       3
  177639  177633  177642  177645      10  177639  177633  177642  177648      10
  177639  177633  177642  177651      10  177636  177633  177642  177645      10
  177636  177633  177642  177648      10  177636  177633  177642  177651      10
  177630  177624  177633  177636      10  177630  177624  177633  177639      10
  177630  177624  177633  177642      10  177627  177624  177633  177636      10
  177627  177624  177633  177639      10  177627  177624  177633  177642      10
  177624  177633  177642  177645      10  177624  177633  177642  177648      10
  177624  177633  177642  177651      10  177621  177615  177624  177627      14
  177621  177615  177624  177630      14  177621  177615  177624  177633      15
  177618  177615  177624  177627      14  177618  177615  177624  177630      14
  177618  177615  177624  177633      15  177615  177624  177633  177636      10
  177615  177624  177633  177639      10  177612  177606  177600  177654      10
  177612  177606  177615  177618      14  177612  177606  177615  177621      14
  177612  177606  177615  177624      15  177609  177606  177600  177654      10
  177609  177606  177615  177618      14  177609  177606  177615  177621      14
  177609  177606  177615  177624      15  177606  177615  177624  177627      15
  177606  177615  177624  177630      15  177603  177600  177606  177609      10
  177603  177600  177606  177612      10  177603  177600  177606  177615      10
  177603  177600  177654  177657      19  177603  177600 -177654  177657       3
  177603  177600 -177654  177657      20  177603  177600  177654  177660       3
  177600  177606  177615  177618      15  177600  177606  177615  177621      15
  177600  177654  177660  177663       2  177597  177594  177600  177603       3
  177597  177594  177600  177606       3  177597  177594  177600  177654       3
  177594  177600  177606  177609      10  177594  177600  177606  177612      10
  177693  177690  177696  177699       1  177693  177690 -177696  177699       2
  177690  177696  177702  177705       3  177690  177696  177702  177708       3
  177678  177672  177666  177690      10  177678  177672  177681  177684       3
  177678  177672  177681  177687       3  177675  177672  177666  177690      10
  177675  177672  177681  177684       3  177675  177672  177681  177687       3
  177669  177666  177672  177675      10  177669  177666  177672  177678      10
  177669  177666  177672  177681      10  177669  177666  177690  177693      19
  177669  177666 -177690  177693       3  177669  177666 -177690  177693      20
  177669  177666  177690  177696       3  177666  177690  177696  177699       2
  177663  177660  177666  177669       3  177663  177660  177666  177672       3
  177663  177660  177666  177690       3  177660  177666  177672  177675      10
  177660  177666  177672  177678      10  177714  177711  177717  177720       1
  177714  177711 -177717  177720       2  177711  177717  177723  177726       3
  177708  177702  177711  177714      19  177708  177702 -177711  177714       3
  177708  177702 -177711  177714      20  177708  177702  177711  177717       3
  177705  177702  177711  177714      19  177705  177702 -177711  177714       3
  177705  177702 -177711  177714      20  177705  177702  177711  177717       3
  177702  177711  177717  177720       2  177699  177696  177702  177705       3
  177699  177696  177702  177708       3  177699  177696  177702  177711       3
  177780  177777  177783  177786       1  177780  177777 -177783  177786       2
  177777  177783  177789  177792       3  177762  177756  177765  177768      10
  177762  177756  177765  177771      10  177762  177756  177765  177774      10
  177759  177756  177765  177768      10  177759  177756  177765  177771      10
  177759  177756  177765  177774      10  177753  177747  177756  177759      10
  177753  177747  177756  177762      10  177753  177747  177756  177765      10
  177750  177747  177756  177759      10  177750  177747  177756  177762      10
  177750  177747  177756  177765      10  177747  177756  177765  177768      10
  177747  177756  177765  177771      10  177747  177756  177765  177774      10
  177744  177738  177747  177750      14  177744  177738  177747  177753      14
  177744  177738  177747  177756      15  177741  177738  177747  177750      14
  177741  177738  177747  177753      14  177741  177738  177747  177756      15
  177738  177747  177756  177759      10  177738  177747  177756  177762      10
  177735  177729  177723  177777      10  177735  177729  177738  177741      14
  177735  177729  177738  177744      14  177735  177729  177738  177747      15
  177732  177729  177723  177777      10  177732  177729  177738  177741      14
  177732  177729  177738  177744      14  177732  177729  177738  177747      15
  177729  177738  177747  177750      15  177729  177738  177747  177753      15
  177726  177723  177729  177732      10  177726  177723  177729  177735      10
  177726  177723  177729  177738      10  177726  177723  177777  177780      19
  177726  177723 -177777  177780       3  177726  177723 -177777  177780      20
  177726  177723  177777  177783       3  177723  177729  177738  177741      15
  177723  177729  177738  177744      15  177723  177777  177783  177786       2
  177720  177717  177723  177726       3  177720  177717  177723  177729       3
  177720  177717  177723  177777       3  177717  177723  177729  177732      10
  177717  177723  177729  177735      10  177822  177819  177825  177828       1
  177822  177819 -177825  177828       2  177819  177825  177831  177834       3
  177810  177801  177795  177813      90  177810  177801 -177795  177813      29
  177807  177801  177795  177813      90  177807  177801 -177795  177813      29
  177804  177801  177795  177813      90  177804  177801 -177795  177813      29
  177801  177795  177813  177816      91  177801  177795 -177813  177816      92
  177801  177795 -177813  177816      93  177801  177795 -177813  177816      94
  177798  177795  177789  177819      10  177798  177795  177801  177804      10
  177798  177795  177801  177807      10  177798  177795  177801  177810      10
  177798  177795  177813  177816      95  177792  177789  177795  177798      10
  177792  177789  177795  177801      10  177792  177789  177795  177813      90
  177792  177789 -177795  177813      29  177792  177789  177819  177822      19
  177792  177789 -177819  177822       3  177792  177789 -177819  177822      20
  177792  177789  177819  177825       3  177789  177795  177801  177804      15
  177789  177795  177801  177807      15  177789  177795  177801  177810      15
  177789  177795  177813  177816      96  177789  177795 -177813  177816      97
  177789  177795 -177813  177816      93  177789  177795 -177813  177816      98
  177789  177819  177825  177828       2  177786  177783  177789  177792       3
  177786  177783  177789  177795       3  177786  177783  177789  177819       3
  177783  177789  177795  177798      10  177879  177876  177882  177885       1
  177879  177876 -177882  177885       2  177876  177882  177888  177891       3
  177861  177852  177846  177864      15  177858  177852  177846  177864      15
  177855  177852  177846  177864      15  177852  177846  177864  177867      15
  177852  177846  177864  177870      15  177852  177846  177864  177873      15
  177849  177846  177852  177855      14  177849  177846  177852  177858      14
  177849  177846  177852  177861      14  177849  177846  177864  177867      14
  177849  177846  177864  177870      14  177849  177846  177864  177873      14
  177843  177837  177831  177876      10  177843  177837  177846  177849      14
  177843  177837  177846  177852      15  177843  177837  177846  177864      15
  177840  177837  177831  177876      10  177840  177837  177846  177849      14
  177840  177837  177846  177852      15  177840  177837  177846  177864      15
  177837  177846  177852  177855      15  177837  177846  177852  177858      15
  177837  177846  177852  177861      15  177837  177846  177864  177867      15
  177837  177846  177864  177870      15  177837  177846  177864  177873      15
  177834  177831  177837  177840      10  177834  177831  177837  177843      10
  177834  177831  177837  177846      10  177834  177831  177876  177879      19
  177834  177831 -177876  177879       3  177834  177831 -177876  177879      20
  177834  177831  177876  177882       3  177831  177837  177846  177849      15
  177831  177876  177882  177885       2  177828  177825  177831  177834       3
  177828  177825  177831  177837       3  177828  177825  177831  177876       3
  177825  177831  177837  177840      10  177825  177831  177837  177843      10
  177921  177918  177924  177927       1  177921  177918 -177924  177927       2
  177918  177924  177930  177933       3  177906  177903  177909  177912       1
  177906  177903 -177909  177912       2  177906  177903  177909  177915       1
  177906  177903 -177909  177915       2  177900  177894  177888  177918      10
  177900  177894  177903  177906      19  177900  177894 -177903  177906       3
  177900  177894 -177903  177906      20  177900  177894  177903  177909       3
  177897  177894  177888  177918      10  177897  177894  177903  177906      19
  177897  177894 -177903  177906       3  177897  177894 -177903  177906      20
  177897  177894  177903  177909       3  177894  177903  177909  177912       2
  177894  177903  177909  177915       2  177891  177888  177894  177897      10
  177891  177888  177894  177900      10  177891  177888  177894  177903      10
  177891  177888  177918  177921      19  177891  177888 -177918  177921       3
  177891  177888 -177918  177921      20  177891  177888  177918  177924       3
  177888  177918  177924  177927       2  177885  177882  177888  177891       3
  177885  177882  177888  177894       3  177885  177882  177888  177918       3
  177882  177888  177894  177897      10  177882  177888  177894  177900      10
  177957  177954  177960  177963       1  177957  177954 -177960  177963       2
  177954  177960  177966  177969       3  177942  177936  177930  177954      10
  177942  177936  177945  177948       3  177942  177936  177945  177951       3
  177939  177936  177930  177954      10  177939  177936  177945  177948       3
  177939  177936  177945  177951       3  177933  177930  177936  177939      10
  177933  177930  177936  177942      10  177933  177930  177936  177945      10
  177933  177930  177954  177957      19  177933  177930 -177954  177957       3
  177933  177930 -177954  177957      20  177933  177930  177954  177960       3
  177930  177954  177960  177963       2  177927  177924  177930  177933       3
  177927  177924  177930  177936       3  177927  177924  177930  177954       3
  177924  177930  177936  177939      10  177924  177930  177936  177942      10
  178002  177999  178005  178008       1  178002  177999 -178005  178008       2
  177999  178005  178011  178014       3  177987  177981  177990  177993       3
  177987  177981  177990  177996       3  177984  177981  177990  177993       3
  177984  177981  177990  177996       3  177978  177972  177966  177999      10
  177978  177972  177981  177984      14  177978  177972  177981  177987      14
  177978  177972  177981  177990      10  177975  177972  177966  177999      10
  177975  177972  177981  177984      14  177975  177972  177981  177987      14
  177975  177972  177981  177990      10  177969  177966  177972  177975      10
  177969  177966  177972  177978      10  177969  177966  177972  177981      10
  177969  177966  177999  178002      19  177969  177966 -177999  178002       3
  177969  177966 -177999  178002      20  177969  177966  177999  178005       3
  177966  177972  177981  177984      15  177966  177972  177981  177987      15
  177966  177999  178005  178008       2  177963  177960  177966  177969       3
  177963  177960  177966  177972       3  177963  177960  177966  177999       3
  177960  177966  177972  177975      10  177960  177966  177972  177978      10
  178059  178056  178062  178065       1  178059  178056 -178062  178065       2
  178056  178062  178068  178071       3  178041  178032  178026  178044      15
  178038  178032  178026  178044      15  178035  178032  178026  178044      15
  178032  178026  178044  178047      15  178032  178026  178044  178050      15
  178032  178026  178044  178053      15  178029  178026  178032  178035      14
  178029  178026  178032  178038      14  178029  178026  178032  178041      14
  178029  178026  178044  178047      14  178029  178026  178044  178050      14
  178029  178026  178044  178053      14  178023  178017  178011  178056      10
  178023  178017  178026  178029      14  178023  178017  178026  178032      15
  178023  178017  178026  178044      15  178020  178017  178011  178056      10
  178020  178017  178026  178029      14  178020  178017  178026  178032      15
  178020  178017  178026  178044      15  178017  178026  178032  178035      15
  178017  178026  178032  178038      15  178017  178026  178032  178041      15
  178017  178026  178044  178047      15  178017  178026  178044  178050      15
  178017  178026  178044  178053      15  178014  178011  178017  178020      10
  178014  178011  178017  178023      10  178014  178011  178017  178026      10
  178014  178011  178056  178059      19  178014  178011 -178056  178059       3
  178014  178011 -178056  178059      20  178014  178011  178056  178062       3
  178011  178017  178026  178029      15  178011  178056  178062  178065       2
  178008  178005  178011  178014       3  178008  178005  178011  178017       3
  178008  178005  178011  178056       3  178005  178011  178017  178020      10
  178005  178011  178017  178023      10  178104  178101  178107  178110       1
  178104  178101 -178107  178110       2  178101  178107  178113  178116       3
  178089  178083  178092  178095       3  178089  178083  178092  178098       3
  178086  178083  178092  178095       3  178086  178083  178092  178098       3
  178080  178074  178068  178101      10  178080  178074  178083  178086      14
  178080  178074  178083  178089      14  178080  178074  178083  178092      10
  178077  178074  178068  178101      10  178077  178074  178083  178086      14
  178077  178074  178083  178089      14  178077  178074  178083  178092      10
  178071  178068  178074  178077      10  178071  178068  178074  178080      10
  178071  178068  178074  178083      10  178071  178068  178101  178104      19
  178071  178068 -178101  178104       3  178071  178068 -178101  178104      20
  178071  178068  178101  178107       3  178068  178074  178083  178086      15
  178068  178074  178083  178089      15  178068  178101  178107  178110       2
  178065  178062  178068  178071       3  178065  178062  178068  178074       3
  178065  178062  178068  178101       3  178062  178068  178074  178077      10
  178062  178068  178074  178080      10  178161  178158  178164  178167       1
  178161  178158 -178164  178167       2  178158  178164  178170  178173       3
  178143  178137  178146  178149      14  178143  178137  178146  178152      14
  178143  178137  178146  178155      14  178140  178137  178146  178149      14
  178140  178137  178146  178152      14  178140  178137  178146  178155      14
  178134  178125  178119  178137      15  178131  178125  178119  178137      15
  178128  178125  178119  178137      15  178125  178119  178137  178140      15
  178125  178119  178137  178143      15  178122  178119  178113  178158      10
  178122  178119  178125  178128      14  178122  178119  178125  178131      14
  178122  178119  178125  178134      14  178122  178119  178137  178140      14
  178122  178119  178137  178143      14  178122  178119  178137  178146      15
  178119  178137  178146  178149      15  178119  178137  178146  178152      15
  178119  178137  178146  178155      15  178116  178113  178119  178122      10
  178116  178113  178119  178125      10  178116  178113  178119  178137      10
  178116  178113  178158  178161      19  178116  178113 -178158  178161       3
  178116  178113 -178158  178161      20  178116  178113  178158  178164       3
  178113  178119  178125  178128      15  178113  178119  178125  178131      15
  178113  178119  178125  178134      15  178113  178119  178137  178140      15
  178113  178119  178137  178143      15  178113  178158  178164  178167       2
  178110  178107  178113  178116       3  178110  178107  178113  178119       3
  178110  178107  178113  178158       3  178107  178113  178119  178122      10
  178218  178215  178221  178224       1  178218  178215 -178221  178224       2
  178215  178221  178227  178230       3  178200  178194  178203  178206      14
  178200  178194  178203  178209      14  178200  178194  178203  178212      14
  178197  178194  178203  178206      14  178197  178194  178203  178209      14
  178197  178194  178203  178212      14  178191  178182  178176  178194      15
  178188  178182  178176  178194      15  178185  178182  178176  178194      15
  178182  178176  178194  178197      15  178182  178176  178194  178200      15
  178179  178176  178170  178215      10  178179  178176  178182  178185      14
  178179  178176  178182  178188      14  178179  178176  178182  178191      14
  178179  178176  178194  178197      14  178179  178176  178194  178200      14
  178179  178176  178194  178203      15  178176  178194  178203  178206      15
  178176  178194  178203  178209      15  178176  178194  178203  178212      15
  178173  178170  178176  178179      10  178173  178170  178176  178182      10
  178173  178170  178176  178194      10  178173  178170  178215  178218      19
  178173  178170 -178215  178218       3  178173  178170 -178215  178218      20
  178173  178170  178215  178221       3  178170  178176  178182  178185      15
  178170  178176  178182  178188      15  178170  178176  178182  178191      15
  178170  178176  178194  178197      15  178170  178176  178194  178200      15
  178170  178215  178221  178224       2  178167  178164  178170  178173       3
  178167  178164  178170  178176       3  178167  178164  178170  178215       3
  178164  178170  178176  178179      10  178263  178260  178266  178269       1
  178263  178260 -178266  178269       2  178260  178266  178272  178275       3
  178260  178266  178272  178278       3  178248  178242  178251  178254       3
  178248  178242  178251  178257       3  178245  178242  178251  178254       3
  178245  178242  178251  178257       3  178239  178233  178227  178260      10
  178239  178233  178242  178245      14  178239  178233  178242  178248      14
  178239  178233  178242  178251      10  178236  178233  178227  178260      10
  178236  178233  178242  178245      14  178236  178233  178242  178248      14
  178236  178233  178242  178251      10  178230  178227  178233  178236      10
  178230  178227  178233  178239      10  178230  178227  178233  178242      10
  178230  178227  178260  178263      19  178230  178227 -178260  178263       3
  178230  178227 -178260  178263      20  178230  178227  178260  178266       3
  178227  178233  178242  178245      15  178227  178233  178242  178248      15
  178227  178260  178266  178269       2  178224  178221  178227  178230       3
  178224  178221  178227  178233       3  178224  178221  178227  178260       3
  178221  178227  178233  178236      10  178221  178227  178233  178239      10
  178284  178281  178287  178290       1  178284  178281 -178287  178290       2
  178281  178287  178293  178296       3  178278  178272  178281  178284      19
  178278  178272 -178281  178284       3  178278  178272 -178281  178284      20
  178278  178272  178281  178287       3  178275  178272  178281  178284      19
  178275  178272 -178281  178284       3  178275  178272 -178281  178284      20
  178275  178272  178281  178287       3  178272  178281  178287  178290       2
  178269  178266  178272  178275       3  178269  178266  178272  178278       3
  178269  178266  178272  178281       3  178335  178332  178338  178341       1
  178335  178332 -178338  178341       2  178332  178338  178344  178347       3
  178314  178308  178317  178320      63  178311  178308  178317  178320      63
  178308  178317  178320  178323      63  178308  178317  178320  178326      63
  178308  178317  178320  178329      63  178305  178299  178293  178332      10
  178305  178299  178308  178311      10  178305  178299  178308  178314      10
  178305  178299  178308  178317      10  178302  178299  178293  178332      10
  178302  178299  178308  178311      10  178302  178299  178308  178314      10
  178302  178299  178308  178317      10  178296  178293  178299  178302      10
  178296  178293  178299  178305      10  178296  178293  178299  178308      10
  178296  178293  178332  178335      19  178296  178293 -178332  178335       3
  178296  178293 -178332  178335      20  178296  178293  178332  178338       3
  178293  178299  178308  178311      10  178293  178299  178308  178314      10
  178293  178332  178338  178341       2  178290  178287  178293  178296       3
  178290  178287  178293  178299       3  178290  178287  178293  178332       3
  178287  178293  178299  178302      10  178287  178293  178299  178305      10
  178401  178398  178404  178407       1  178401  178398 -178404  178407       2
  178398  178404  178410  178413       3  178383  178377  178386  178389      10
  178383  178377  178386  178392      10  178383  178377  178386  178395      10
  178380  178377  178386  178389      10  178380  178377  178386  178392      10
  178380  178377  178386  178395      10  178374  178368  178377  178380      10
  178374  178368  178377  178383      10  178374  178368  178377  178386      10
  178371  178368  178377  178380      10  178371  178368  178377  178383      10
  178371  178368  178377  178386      10  178368  178377  178386  178389      10
  178368  178377  178386  178392      10  178368  178377  178386  178395      10
  178365  178359  178368  178371      14  178365  178359  178368  178374      14
  178365  178359  178368  178377      15  178362  178359  178368  178371      14
  178362  178359  178368  178374      14  178362  178359  178368  178377      15
  178359  178368  178377  178380      10  178359  178368  178377  178383      10
  178356  178350  178344  178398      10  178356  178350  178359  178362      14
  178356  178350  178359  178365      14  178356  178350  178359  178368      15
  178353  178350  178344  178398      10  178353  178350  178359  178362      14
  178353  178350  178359  178365      14  178353  178350  178359  178368      15
  178350  178359  178368  178371      15  178350  178359  178368  178374      15
  178347  178344  178350  178353      10  178347  178344  178350  178356      10
  178347  178344  178350  178359      10  178347  178344  178398  178401      19
  178347  178344 -178398  178401       3  178347  178344 -178398  178401      20
  178347  178344  178398  178404       3  178344  178350  178359  178362      15
  178344  178350  178359  178365      15  178344  178398  178404  178407       2
  178341  178338  178344  178347       3  178341  178338  178344  178350       3
  178341  178338  178344  178398       3  178338  178344  178350  178353      10
  178338  178344  178350  178356      10  178461  178458  178464  178467       1
  178461  178458 -178464  178467       2  178458  178464  178470  178473       3
  178449  178446  178452  178455      41  178443  178440  178446  178449      41
  178443  178440  178446  178452      41  178440  178446  178452  178455      41
  178437  178434  178440  178443      41  178437  178434  178440  178446      41
  178434  178440  178446  178449      41  178431  178428  178425  178452      41
  178431  178428  178434  178437      41  178431  178428  178434  178440      41
  178428  178425  178452  178455      41  178428  178434  178440  178443      41
  178425  178428  178434  178437      41  178425  178452  178446  178449      41
  178422  178416  178410  178458      10  178422  178416  178425  178428       3
  178422  178416  178425  178452       3  178419  178416  178410  178458      10
  178419  178416  178425  178428       3  178419  178416  178425  178452       3
  178416  178425  178428  178431      41  178416  178425  178452  178455      41
  178413  178410  178416  178419      10  178413  178410  178416  178422      10
  178413  178410  178416  178425      10  178413  178410  178458  178461      19
  178413  178410 -178458  178461       3  178413  178410 -178458  178461      20
  178413  178410  178458  178464       3  178410  178458  178464  178467       2
  178407  178404  178410  178413       3  178407  178404  178410  178416       3
  178407  178404  178410  178458       3  178404  178410  178416  178419      10
  178404  178410  178416  178422      10  178497  178494  178500  178503       1
  178497  178494 -178500  178503       2  178494  178500  178506  178509       3
  178482  178476  178470  178494      10  178482  178476  178485  178488       3
  178482  178476  178485  178491       3  178479  178476  178470  178494      10
  178479  178476  178485  178488       3  178479  178476  178485  178491       3
  178473  178470  178476  178479      10  178473  178470  178476  178482      10
  178473  178470  178476  178485      10  178473  178470  178494  178497      19
  178473  178470 -178494  178497       3  178473  178470 -178494  178497      20
  178473  178470  178494  178500       3  178470  178494  178500  178503       2
  178467  178464  178470  178473       3  178467  178464  178470  178476       3
  178467  178464  178470  178494       3  178464  178470  178476  178479      10
  178464  178470  178476  178482      10  178569  178566  178572  178575       1
  178569  178566 -178572  178575       2  178566  178572  178578  178581       3
  178566  178572  178578  178584       3  178554  178548  178545  178557      51
  178554  178548 -178545  178557       6  178551  178548  178545  178557      51
  178551  178548 -178545  178557       6  178548  178545  178557  178560      51
  178548  178545 -178557  178560       6  178548  178545  178557  178563      51
  178548  178545 -178557  178563       6  178542  178539  178545  178548      51
  178542  178539 -178545  178548       6  178542  178539  178545  178557      51
  178542  178539 -178545  178557       6  178539  178545  178548  178551      51
  178539  178545 -178548  178551       6  178539  178545  178548  178554      51
  178539  178545 -178548  178554       6  178539  178545  178557  178560      51
  178539  178545 -178557  178560       6  178539  178545  178557  178563      51
  178539  178545 -178557  178563       6  178536  178530  178539  178542      29
  178536  178530  178539  178545      29  178533  178530  178539  178542      29
  178533  178530  178539  178545      29  178527  178521  178530  178533      10
  178527  178521  178530  178536      10  178527  178521  178530  178539      10
  178524  178521  178530  178533      10  178524  178521  178530  178536      10
  178524  178521  178530  178539      10  178521  178530  178539  178542      29
  178518  178512  178506  178566      10  178518  178512  178521  178524      14
  178518  178512  178521  178527      14  178518  178512  178521  178530      15
  178515  178512  178506  178566      10  178515  178512  178521  178524      14
  178515  178512  178521  178527      14  178515  178512  178521  178530      15
  178512  178521  178530  178533      10  178512  178521  178530  178536      10
  178509  178506  178512  178515      10  178509  178506  178512  178518      10
  178509  178506  178512  178521      10  178509  178506  178566  178569      19
  178509  178506 -178566  178569       3  178509  178506 -178566  178569      20
  178509  178506  178566  178572       3  178506  178512  178521  178524      15
  178506  178512  178521  178527      15  178506  178566  178572  178575       2
  178503  178500  178506  178509       3  178503  178500  178506  178512       3
  178503  178500  178506  178566       3  178500  178506  178512  178515      10
  178500  178506  178512  178518      10  178590  178587  178593  178596       1
  178590  178587 -178593  178596       2  178587  178593  178599  178602       3
  178584  178578  178587  178590      19  178584  178578 -178587  178590       3
  178584  178578 -178587  178590      20  178584  178578  178587  178593       3
  178581  178578  178587  178590      19  178581  178578 -178587  178590       3
  178581  178578 -178587  178590      20  178581  178578  178587  178593       3
  178578  178587  178593  178596       2  178575  178572  178578  178581       3
  178575  178572  178578  178584       3  178575  178572  178578  178587       3
  178653  178650  178656  178659       1  178653  178650 -178656  178659       2
  178650  178656  178662  178665       3  178641  178638  178644  178647      41
  178635  178632  178629  178638       7  178635  178632 -178629  178638     151
  178635  178632 -178629  178638      29  178635  178632 -178629  178638     152
  178632  178629  178638  178641      41  178629  178638  178644  178647      41
  178626  178623  178629  178632      41  178626  178623  178629  178638      41
  178623  178629  178632  178635       7  178623  178629 -178632  178635     151
  178623  178629 -178632  178635      29  178623  178629 -178632  178635     152
  178623  178629  178638  178641      41  178620  178617  178614  178644      41
  178620  178617  178623  178626      41  178620  178617  178623  178629      41
  178617  178614  178644  178647      41  178614  178617  178623  178626      41
  178614  178644  178638  178641      41  178611  178605  178599  178650      10
  178611  178605  178614  178617       3  178611  178605  178614  178644       3
  178608  178605  178599  178650      10  178608  178605  178614  178617       3
  178608  178605  178614  178644       3  178605  178614  178617  178620      41
  178605  178614  178644  178647      41  178602  178599  178605  178608      10
  178602  178599  178605  178611      10  178602  178599  178605  178614      10
  178602  178599  178650  178653      19  178602  178599 -178650  178653       3
  178602  178599 -178650  178653      20  178602  178599  178650  178656       3
  178599  178650  178656  178659       2  178596  178593  178599  178602       3
  178596  178593  178599  178605       3  178596  178593  178599  178650       3
  178593  178599  178605  178608      10  178593  178599  178605  178611      10
  178710  178707  178713  178716       1  178710  178707 -178713  178716       2
  178707  178713  178719  178722       3  178692  178686  178695  178698      14
  178692  178686  178695  178701      14  178692  178686  178695  178704      14
  178689  178686  178695  178698      14  178689  178686  178695  178701      14
  178689  178686  178695  178704      14  178683  178674  178668  178686      15
  178680  178674  178668  178686      15  178677  178674  178668  178686      15
  178674  178668  178686  178689      15  178674  178668  178686  178692      15
  178671  178668  178662  178707      10  178671  178668  178674  178677      14
  178671  178668  178674  178680      14  178671  178668  178674  178683      14
  178671  178668  178686  178689      14  178671  178668  178686  178692      14
  178671  178668  178686  178695      15  178668  178686  178695  178698      15
  178668  178686  178695  178701      15  178668  178686  178695  178704      15
  178665  178662  178668  178671      10  178665  178662  178668  178674      10
  178665  178662  178668  178686      10  178665  178662  178707  178710      19
  178665  178662 -178707  178710       3  178665  178662 -178707  178710      20
  178665  178662  178707  178713       3  178662  178668  178674  178677      15
  178662  178668  178674  178680      15  178662  178668  178674  178683      15
  178662  178668  178686  178689      15  178662  178668  178686  178692      15
  178662  178707  178713  178716       2  178659  178656  178662  178665       3
  178659  178656  178662  178668       3  178659  178656  178662  178707       3
  178656  178662  178668  178671      10  178740  178746  178749  178752       3
  178740  178746  178749  178755       3  178740  178746  178776  178779       3
  178731  178725  178719  178740      10  178731  178725  178734  178737      95
  178728  178725  178719  178740      10  178728  178725  178734  178737      95
  178722  178719  178725  178728      10  178722  178719  178725  178731      10
  178722  178719  178725  178734      90  178722  178719 -178725  178734      29
  178722  178719  178740  178743      19  178722  178719 -178740  178743       3
  178722  178719 -178740  178743      20  178722  178719  178740  178746       3
  178719  178725  178734  178737     127  178719  178725 -178734  178737     128
  178719  178725 -178734  178737     129  178719  178725 -178734  178737     130
  178716  178713  178719  178722       3  178716  178713  178719  178725       3
  178716  178713  178719  178740       3  178713  178719  178725  178728      10
  178713  178719  178725  178731      10  178785  178782  178788  178791       1
  178785  178782 -178788  178791       2  178782  178788  178794  178797       3
  178779  178776  178782  178785      19  178779  178776 -178782  178785       3
  178779  178776 -178782  178785      20  178779  178776  178782  178788       3
  178776  178782  178788  178791       2  178773  178767  178776  178779      10
  178773  178767  178776  178782      10  178770  178767  178776  178779      10
  178770  178767  178776  178782      10  178764  178758  178767  178770      14
  178764  178758  178767  178773      14  178764  178758  178767  178776      15
  178761  178758  178767  178770      14  178761  178758  178767  178773      14
  178761  178758  178767  178776      15  178758  178767  178776  178779      10
  178755  178749  178746  178776       3  178755  178749  178758  178761      10
  178755  178749  178758  178764      10  178755  178749  178758  178767      10
  178752  178749  178746  178776       3  178752  178749  178758  178761      10
  178752  178749  178758  178764      10  178752  178749  178758  178767      10
  178749  178746  178776  178779       3  178749  178758  178767  178770      15
  178749  178758  178767  178773      15  178746  178749  178758  178761      10
  178746  178749  178758  178764      10  178746  178776  178767  178770      10
  178746  178776  178767  178773      10  178848  178845  178851  178854       1
  178848  178845 -178851  178854       2  178845  178851  178857  178860       3
  178836  178833  178839  178842      41  178830  178827  178824  178833       7
  178830  178827 -178824  178833     151  178830  178827 -178824  178833      29
  178830  178827 -178824  178833     152  178827  178824  178833  178836      41
  178824  178833  178839  178842      41  178821  178818  178824  178827      41
  178821  178818  178824  178833      41  178818  178824  178827  178830       7
  178818  178824 -178827  178830     151  178818  178824 -178827  178830      29
  178818  178824 -178827  178830     152  178818  178824  178833  178836      41
  178815  178812  178809  178839      41  178815  178812  178818  178821      41
  178815  178812  178818  178824      41  178812  178809  178839  178842      41
  178809  178812  178818  178821      41  178809  178839  178833  178836      41
  178806  178800  178794  178845      10  178806  178800  178809  178812       3
  178806  178800  178809  178839       3  178803  178800  178794  178845      10
  178803  178800  178809  178812       3  178803  178800  178809  178839       3
  178800  178809  178812  178815      41  178800  178809  178839  178842      41
  178797  178794  178800  178803      10  178797  178794  178800  178806      10
  178797  178794  178800  178809      10  178797  178794  178845  178848      19
  178797  178794 -178845  178848       3  178797  178794 -178845  178848      20
  178797  178794  178845  178851       3  178794  178845  178851  178854       2
  178791  178788  178794  178797       3  178791  178788  178794  178800       3
  178791  178788  178794  178845       3  178788  178794  178800  178803      10
  178788  178794  178800  178806      10  178908  178905  178911  178914       1
  178908  178905 -178911  178914       2  178905  178911  178917  178920       3
  178896  178893  178899  178902      41  178890  178887  178893  178896      41
  178890  178887  178893  178899      41  178887  178893  178899  178902      41
  178884  178881  178887  178890      41  178884  178881  178887  178893      41
  178881  178887  178893  178896      41  178878  178875  178872  178899      41
  178878  178875  178881  178884      41  178878  178875  178881  178887      41
  178875  178872  178899  178902      41  178875  178881  178887  178890      41
  178872  178875  178881  178884      41  178872  178899  178893  178896      41
  178869  178863  178857  178905      10  178869  178863  178872  178875       3
  178869  178863  178872  178899       3  178866  178863  178857  178905      10
  178866  178863  178872  178875       3  178866  178863  178872  178899       3
  178863  178872  178875  178878      41  178863  178872  178899  178902      41
  178860  178857  178863  178866      10  178860  178857  178863  178869      10
  178860  178857  178863  178872      10  178860  178857  178905  178908      19
  178860  178857 -178905  178908       3  178860  178857 -178905  178908      20
  178860  178857  178905  178911       3  178857  178905  178911  178914       2
  178854  178851  178857  178860       3  178854  178851  178857  178863       3
  178854  178851  178857  178905       3  178851  178857  178863  178866      10
  178851  178857  178863  178869      10  178965  178962  178968  178971       1
  178965  178962 -178968  178971       2  178962  178968  178974  178977       3
  178947  178941  178950  178953      14  178947  178941  178950  178956      14
  178947  178941  178950  178959      14  178944  178941  178950  178953      14
  178944  178941  178950  178956      14  178944  178941  178950  178959      14
  178938  178929  178923  178941      15  178935  178929  178923  178941      15
  178932  178929  178923  178941      15  178929  178923  178941  178944      15
  178929  178923  178941  178947      15  178926  178923  178917  178962      10
  178926  178923  178929  178932      14  178926  178923  178929  178935      14
  178926  178923  178929  178938      14  178926  178923  178941  178944      14
  178926  178923  178941  178947      14  178926  178923  178941  178950      15
  178923  178941  178950  178953      15  178923  178941  178950  178956      15
  178923  178941  178950  178959      15  178920  178917  178923  178926      10
  178920  178917  178923  178929      10  178920  178917  178923  178941      10
  178920  178917  178962  178965      19  178920  178917 -178962  178965       3
  178920  178917 -178962  178965      20  178920  178917  178962  178968       3
  178917  178923  178929  178932      15  178917  178923  178929  178935      15
  178917  178923  178929  178938      15  178917  178923  178941  178944      15
  178917  178923  178941  178947      15  178917  178962  178968  178971       2
  178914  178911  178917  178920       3  178914  178911  178917  178923       3
  178914  178911  178917  178962       3  178911  178917  178923  178926      10
  179007  179004  179010  179013       1  179007  179004 -179010  179013       2
  179004  179010  179016  179019       3  178992  178989  178995  178998       1
  178992  178989 -178995  178998       2  178992  178989  178995  179001       1
  178992  178989 -178995  179001       2  178986  178980  178974  179004      10
  178986  178980  178989  178992      19  178986  178980 -178989  178992       3
  178986  178980 -178989  178992      20  178986  178980  178989  178995       3
  178983  178980  178974  179004      10  178983  178980  178989  178992      19
  178983  178980 -178989  178992       3  178983  178980 -178989  178992      20
  178983  178980  178989  178995       3  178980  178989  178995  178998       2
  178980  178989  178995  179001       2  178977  178974  178980  178983      10
  178977  178974  178980  178986      10  178977  178974  178980  178989      10
  178977  178974  179004  179007      19  178977  178974 -179004  179007       3
  178977  178974 -179004  179007      20  178977  178974  179004  179010       3
  178974  179004  179010  179013       2  178971  178968  178974  178977       3
  178971  178968  178974  178980       3  178971  178968  178974  179004       3
  178968  178974  178980  178983      10  178968  178974  178980  178986      10
  179049  179046  179052  179055       1  179049  179046 -179052  179055       2
  179046  179052  179058  179061       3  179037  179028  179022  179040      90
  179037  179028 -179022  179040      29  179034  179028  179022  179040      90
  179034  179028 -179022  179040      29  179031  179028  179022  179040      90
  179031  179028 -179022  179040      29  179028  179022  179040  179043      91
  179028  179022 -179040  179043      92  179028  179022 -179040  179043      93
  179028  179022 -179040  179043      94  179025  179022  179016  179046      10
  179025  179022  179028  179031      10  179025  179022  179028  179034      10
  179025  179022  179028  179037      10  179025  179022  179040  179043      95
  179019  179016  179022  179025      10  179019  179016  179022  179028      10
  179019  179016  179022  179040      90  179019  179016 -179022  179040      29
  179019  179016  179046  179049      19  179019  179016 -179046  179049       3
  179019  179016 -179046  179049      20  179019  179016  179046  179052       3
  179016  179022  179028  179031      15  179016  179022  179028  179034      15
  179016  179022  179028  179037      15  179016  179022  179040  179043      96
  179016  179022 -179040  179043      97  179016  179022 -179040  179043      93
  179016  179022 -179040  179043      98  179016  179046  179052  179055       2
  179013  179010  179016  179019       3  179013  179010  179016  179022       3
  179013  179010  179016  179046       3  179010  179016  179022  179025      10
  179082  179079  179085  179088       1  179082  179079 -179085  179088       2
  179079  179085  179091  179094       3  179070  179064  179058  179079      10
  179070  179064  179073  179076      95  179067  179064  179058  179079      10
  179067  179064  179073  179076      95  179061  179058  179064  179067      10
  179061  179058  179064  179070      10  179061  179058  179064  179073      90
  179061  179058 -179064  179073      29  179061  179058  179079  179082      19
  179061  179058 -179079  179082       3  179061  179058 -179079  179082      20
  179061  179058  179079  179085       3  179058  179064  179073  179076     127
  179058  179064 -179073  179076     128  179058  179064 -179073  179076     129
  179058  179064 -179073  179076     130  179058  179079  179085  179088       2
  179055  179052  179058  179061       3  179055  179052  179058  179064       3
  179055  179052  179058  179079       3  179052  179058  179064  179067      10
  179052  179058  179064  179070      10  179148  179145  179151  179154       1
  179148  179145 -179151  179154       2  179145  179151  179157  179160       3
  179145  179151  179157  179163       3  179130  179124  179133  179136      10
  179130  179124  179133  179139      10  179130  179124  179133  179142      10
  179127  179124  179133  179136      10  179127  179124  179133  179139      10
  179127  179124  179133  179142      10  179121  179115  179124  179127      10
  179121  179115  179124  179130      10  179121  179115  179124  179133      10
  179118  179115  179124  179127      10  179118  179115  179124  179130      10
  179118  179115  179124  179133      10  179115  179124  179133  179136      10
  179115  179124  179133  179139      10  179115  179124  179133  179142      10
  179112  179106  179115  179118      14  179112  179106  179115  179121      14
  179112  179106  179115  179124      15  179109  179106  179115  179118      14
  179109  179106  179115  179121      14  179109  179106  179115  179124      15
  179106  179115  179124  179127      10  179106  179115  179124  179130      10
  179103  179097  179091  179145      10  179103  179097  179106  179109      14
  179103  179097  179106  179112      14  179103  179097  179106  179115      15
  179100  179097  179091  179145      10  179100  179097  179106  179109      14
  179100  179097  179106  179112      14  179100  179097  179106  179115      15
  179097  179106  179115  179118      15  179097  179106  179115  179121      15
  179094  179091  179097  179100      10  179094  179091  179097  179103      10
  179094  179091  179097  179106      10  179094  179091  179145  179148      19
  179094  179091 -179145  179148       3  179094  179091 -179145  179148      20
  179094  179091  179145  179151       3  179091  179097  179106  179109      15
  179091  179097  179106  179112      15  179091  179145  179151  179154       2
  179088  179085  179091  179094       3  179088  179085  179091  179097       3
  179088  179085  179091  179145       3  179085  179091  179097  179100      10
  179085  179091  179097  179103      10  179169  179166  179172  179175       1
  179169  179166 -179172  179175       2  179166  179172  179178  179181       3
  179163  179157  179166  179169      19  179163  179157 -179166  179169       3
  179163  179157 -179166  179169      20  179163  179157  179166  179172       3
  179160  179157  179166  179169      19  179160  179157 -179166  179169       3
  179160  179157 -179166  179169      20  179160  179157  179166  179172       3
  179157  179166  179172  179175       2  179154  179151  179157  179160       3
  179154  179151  179157  179163       3  179154  179151  179157  179166       3
  179220  179217  179223  179226       1  179220  179217 -179223  179226       2
  179217  179223  179229  179232       3  179205  179202  179208  179211       1
  179205  179202 -179208  179211       2  179205  179202  179208  179214       1
  179205  179202 -179208  179214       2  179199  179193  179202  179205      19
  179199  179193 -179202  179205       3  179199  179193 -179202  179205      20
  179199  179193  179202  179208       3  179196  179193  179202  179205      19
  179196  179193 -179202  179205       3  179196  179193 -179202  179205      20
  179196  179193  179202  179208       3  179193  179202  179208  179211       2
  179193  179202  179208  179214       2  179190  179184  179178  179217      10
  179190  179184  179193  179196      14  179190  179184  179193  179199      14
  179190  179184  179193  179202      10  179187  179184  179178  179217      10
  179187  179184  179193  179196      14  179187  179184  179193  179199      14
  179187  179184  179193  179202      10  179181  179178  179184  179187      10
  179181  179178  179184  179190      10  179181  179178  179184  179193      10
  179181  179178  179217  179220      19  179181  179178 -179217  179220       3
  179181  179178 -179217  179220      20  179181  179178  179217  179223       3
  179178  179184  179193  179196      15  179178  179184  179193  179199      15
  179178  179217  179223  179226       2  179175  179172  179178  179181       3
  179175  179172  179178  179184       3  179175  179172  179178  179217       3
  179172  179178  179184  179187      10  179172  179178  179184  179190      10
  179286  179283  179289  179292       1  179286  179283 -179289  179292       2
  179283  179289  179295  179298       3  179268  179262  179271  179274      10
  179268  179262  179271  179277      10  179268  179262  179271  179280      10
  179265  179262  179271  179274      10  179265  179262  179271  179277      10
  179265  179262  179271  179280      10  179259  179253  179262  179265      10
  179259  179253  179262  179268      10  179259  179253  179262  179271      10
  179256  179253  179262  179265      10  179256  179253  179262  179268      10
  179256  179253  179262  179271      10  179253  179262  179271  179274      10
  179253  179262  179271  179277      10  179253  179262  179271  179280      10
  179250  179244  179253  179256      14  179250  179244  179253  179259      14
  179250  179244  179253  179262      15  179247  179244  179253  179256      14
  179247  179244  179253  179259      14  179247  179244  179253  179262      15
  179244  179253  179262  179265      10  179244  179253  179262  179268      10
  179241  179235  179229  179283      10  179241  179235  179244  179247      14
  179241  179235  179244  179250      14  179241  179235  179244  179253      15
  179238  179235  179229  179283      10  179238  179235  179244  179247      14
  179238  179235  179244  179250      14  179238  179235  179244  179253      15
  179235  179244  179253  179256      15  179235  179244  179253  179259      15
  179232  179229  179235  179238      10  179232  179229  179235  179241      10
  179232  179229  179235  179244      10  179232  179229  179283  179286      19
  179232  179229 -179283  179286       3  179232  179229 -179283  179286      20
  179232  179229  179283  179289       3  179229  179235  179244  179247      15
  179229  179235  179244  179250      15  179229  179283  179289  179292       2
  179226  179223  179229  179232       3  179226  179223  179229  179235       3
  179226  179223  179229  179283       3  179223  179229  179235  179238      10
  179223  179229  179235  179241      10  179319  179316  179322  179325       1
  179319  179316 -179322  179325       2  179316  179322  179328  179331       3
  179307  179301  179295  179316      10  179307  179301  179310  179313     168
  179304  179301  179295  179316      10  179304  179301  179310  179313     168
  179298  179295  179301  179304      10  179298  179295  179301  179307      10
  179298  179295  179301  179310      10  179298  179295  179316  179319      19
  179298  179295 -179316  179319       3  179298  179295 -179316  179319      20
  179298  179295  179316  179322       3  179295  179301  179310  179313     169
  179295  179301 -179310  179313     170  179295  179301 -179310  179313     171
  179295  179301 -179310  179313     172  179295  179316  179322  179325       2
  179292  179289  179295  179298       3  179292  179289  179295  179301       3
  179292  179289  179295  179316       3  179289  179295  179301  179304      10
  179289  179295  179301  179307      10  179364  179361  179367  179370       1
  179364  179361 -179367  179370       2  179361  179367  179373  179376       3
  179349  179343  179352  179355       3  179349  179343  179352  179358       3
  179346  179343  179352  179355       3  179346  179343  179352  179358       3
  179340  179334  179328  179361      10  179340  179334  179343  179346      14
  179340  179334  179343  179349      14  179340  179334  179343  179352      10
  179337  179334  179328  179361      10  179337  179334  179343  179346      14
  179337  179334  179343  179349      14  179337  179334  179343  179352      10
  179331  179328  179334  179337      10  179331  179328  179334  179340      10
  179331  179328  179334  179343      10  179331  179328  179361  179364      19
  179331  179328 -179361  179364       3  179331  179328 -179361  179364      20
  179331  179328  179361  179367       3  179328  179334  179343  179346      15
  179328  179334  179343  179349      15  179328  179361  179367  179370       2
  179325  179322  179328  179331       3  179325  179322  179328  179334       3
  179325  179322  179328  179361       3  179322  179328  179334  179337      10
  179322  179328  179334  179340      10  179424  179421  179427  179430       1
  179424  179421 -179427  179430       2  179421  179427  179433  179436       3
  179412  179409  179415  179418      41  179406  179403  179409  179412      41
  179406  179403  179409  179415      41  179403  179409  179415  179418      41
  179400  179397  179403  179406      41  179400  179397  179403  179409      41
  179397  179403  179409  179412      41  179394  179391  179388  179415      41
  179394  179391  179397  179400      41  179394  179391  179397  179403      41
  179391  179388  179415  179418      41  179391  179397  179403  179406      41
  179388  179391  179397  179400      41  179388  179415  179409  179412      41
  179385  179379  179373  179421      10  179385  179379  179388  179391       3
  179385  179379  179388  179415       3  179382  179379  179373  179421      10
  179382  179379  179388  179391       3  179382  179379  179388  179415       3
  179379  179388  179391  179394      41  179379  179388  179415  179418      41
  179376  179373  179379  179382      10  179376  179373  179379  179385      10
  179376  179373  179379  179388      10  179376  179373  179421  179424      19
  179376  179373 -179421  179424       3  179376  179373 -179421  179424      20
  179376  179373  179421  179427       3  179373  179421  179427  179430       2
  179370  179367  179373  179376       3  179370  179367  179373  179379       3
  179370  179367  179373  179421       3  179367  179373  179379  179382      10
  179367  179373  179379  179385      10  179475  179472  179478  179481       1
  179475  179472 -179478  179481       2  179472  179478  179484  179487       3
  179460  179457  179463  179466       1  179460  179457 -179463  179466       2
  179460  179457  179463  179469       1  179460  179457 -179463  179469       2
  179454  179448  179457  179460      19  179454  179448 -179457  179460       3
  179454  179448 -179457  179460      20  179454  179448  179457  179463       3
  179451  179448  179457  179460      19  179451  179448 -179457  179460       3
  179451  179448 -179457  179460      20  179451  179448  179457  179463       3
  179448  179457  179463  179466       2  179448  179457  179463  179469       2
  179445  179439  179433  179472      10  179445  179439  179448  179451      14
  179445  179439  179448  179454      14  179445  179439  179448  179457      10
  179442  179439  179433  179472      10  179442  179439  179448  179451      14
  179442  179439  179448  179454      14  179442  179439  179448  179457      10
  179436  179433  179439  179442      10  179436  179433  179439  179445      10
  179436  179433  179439  179448      10  179436  179433  179472  179475      19
  179436  179433 -179472  179475       3  179436  179433 -179472  179475      20
  179436  179433  179472  179478       3  179433  179439  179448  179451      15
  179433  179439  179448  179454      15  179433  179472  179478  179481       2
  179430  179427  179433  179436       3  179430  179427  179433  179439       3
  179430  179427  179433  179472       3  179427  179433  179439  179442      10
  179427  179433  179439  179445      10  179511  179508  179514  179517       1
  179511  179508 -179514  179517       2  179508  179514  179520  179523       3
  179496  179490  179484  179508      10  179496  179490  179499  179502       3
  179496  179490  179499  179505       3  179493  179490  179484  179508      10
  179493  179490  179499  179502       3  179493  179490  179499  179505       3
  179487  179484  179490  179493      10  179487  179484  179490  179496      10
  179487  179484  179490  179499      10  179487  179484  179508  179511      19
  179487  179484 -179508  179511       3  179487  179484 -179508  179511      20
  179487  179484  179508  179514       3  179484  179508  179514  179517       2
  179481  179478  179484  179487       3  179481  179478  179484  179490       3
  179481  179478  179484  179508       3  179478  179484  179490  179493      10
  179478  179484  179490  179496      10  179541  179538  179544  179547       1
  179541  179538 -179544  179547       2  179538  179544  179550  179553       3
  179535  179526  179520  179538      10  179532  179526  179520  179538      10
  179529  179526  179520  179538      10  179523  179520  179526  179529      10
  179523  179520  179526  179532      10  179523  179520  179526  179535      10
  179523  179520  179538  179541      19  179523  179520 -179538  179541       3
  179523  179520 -179538  179541      20  179523  179520  179538  179544       3
  179520  179538  179544  179547       2  179517  179514  179520  179523       3
  179517  179514  179520  179526       3  179517  179514  179520  179538       3
  179514  179520  179526  179529      10  179514  179520  179526  179532      10
  179514  179520  179526  179535      10  179604  179601  179607  179610       1
  179604  179601 -179607  179610       2  179601  179607  179613  179616       3
  179592  179589  179595  179598      41  179586  179583  179580  179589       7
  179586  179583 -179580  179589     151  179586  179583 -179580  179589      29
  179586  179583 -179580  179589     152  179583  179580  179589  179592      41
  179580  179589  179595  179598      41  179577  179574  179580  179583      41
  179577  179574  179580  179589      41  179574  179580  179583  179586       7
  179574  179580 -179583  179586     151  179574  179580 -179583  179586      29
  179574  179580 -179583  179586     152  179574  179580  179589  179592      41
  179571  179568  179565  179595      41  179571  179568  179574  179577      41
  179571  179568  179574  179580      41  179568  179565  179595  179598      41
  179565  179568  179574  179577      41  179565  179595  179589  179592      41
  179562  179556  179550  179601      10  179562  179556  179565  179568       3
  179562  179556  179565  179595       3  179559  179556  179550  179601      10
  179559  179556  179565  179568       3  179559  179556  179565  179595       3
  179556  179565  179568  179571      41  179556  179565  179595  179598      41
  179553  179550  179556  179559      10  179553  179550  179556  179562      10
  179553  179550  179556  179565      10  179553  179550  179601  179604      19
  179553  179550 -179601  179604       3  179553  179550 -179601  179604      20
  179553  179550  179601  179607       3  179550  179601  179607  179610       2
  179547  179544  179550  179553       3  179547  179544  179550  179556       3
  179547  179544  179550  179601       3  179544  179550  179556  179559      10
  179544  179550  179556  179562      10  179652  179649  179655  179658       1
  179652  179649 -179655  179658       2  179649  179655  179661  179664       3
  179634  179625  179619  179637      15  179631  179625  179619  179637      15
  179628  179625  179619  179637      15  179625  179619  179637  179640      15
  179625  179619  179637  179643      15  179625  179619  179637  179646      15
  179622  179619  179613  179649      10  179622  179619  179625  179628      14
  179622  179619  179625  179631      14  179622  179619  179625  179634      14
  179622  179619  179637  179640      14  179622  179619  179637  179643      14
  179622  179619  179637  179646      14  179616  179613  179619  179622      10
  179616  179613  179619  179625      10  179616  179613  179619  179637      10
  179616  179613  179649  179652      19  179616  179613 -179649  179652       3
  179616  179613 -179649  179652      20  179616  179613  179649  179655       3
  179613  179619  179625  179628      15  179613  179619  179625  179631      15
  179613  179619  179625  179634      15  179613  179619  179637  179640      15
  179613  179619  179637  179643      15  179613  179619  179637  179646      15
  179613  179649  179655  179658       2  179610  179607  179613  179616       3
  179610  179607  179613  179619       3  179610  179607  179613  179649       3
  179607  179613  179619  179622      10  179709  179706  179712  179715       1
  179709  179706 -179712  179715       2  179706  179712  179718  179721       3
  179691  179682  179676  179694      15  179688  179682  179676  179694      15
  179685  179682  179676  179694      15  179682  179676  179694  179697      15
  179682  179676  179694  179700      15  179682  179676  179694  179703      15
  179679  179676  179682  179685      14  179679  179676  179682  179688      14
  179679  179676  179682  179691      14  179679  179676  179694  179697      14
  179679  179676  179694  179700      14  179679  179676  179694  179703      14
  179673  179667  179661  179706      10  179673  179667  179676  179679      14
  179673  179667  179676  179682      15  179673  179667  179676  179694      15
  179670  179667  179661  179706      10  179670  179667  179676  179679      14
  179670  179667  179676  179682      15  179670  179667  179676  179694      15
  179667  179676  179682  179685      15  179667  179676  179682  179688      15
  179667  179676  179682  179691      15  179667  179676  179694  179697      15
  179667  179676  179694  179700      15  179667  179676  179694  179703      15
  179664  179661  179667  179670      10  179664  179661  179667  179673      10
  179664  179661  179667  179676      10  179664  179661  179706  179709      19
  179664  179661 -179706  179709       3  179664  179661 -179706  179709      20
  179664  179661  179706  179712       3  179661  179667  179676  179679      15
  179661  179706  179712  179715       2  179658  179655  179661  179664       3
  179658  179655  179661  179667       3  179658  179655  179661  179706       3
  179655  179661  179667  179670      10  179655  179661  179667  179673      10
  179766  179763  179769  179772       1  179766  179763 -179769  179772       2
  179763  179769  179775  179778       3  179748  179739  179733  179751      15
  179745  179739  179733  179751      15  179742  179739  179733  179751      15
  179739  179733  179751  179754      15  179739  179733  179751  179757      15
  179739  179733  179751  179760      15  179736  179733  179739  179742      14
  179736  179733  179739  179745      14  179736  179733  179739  179748      14
  179736  179733  179751  179754      14  179736  179733  179751  179757      14
  179736  179733  179751  179760      14  179730  179724  179718  179763      10
  179730  179724  179733  179736      14  179730  179724  179733  179739      15
  179730  179724  179733  179751      15  179727  179724  179718  179763      10
  179727  179724  179733  179736      14  179727  179724  179733  179739      15
  179727  179724  179733  179751      15  179724  179733  179739  179742      15
  179724  179733  179739  179745      15  179724  179733  179739  179748      15
  179724  179733  179751  179754      15  179724  179733  179751  179757      15
  179724  179733  179751  179760      15  179721  179718  179724  179727      10
  179721  179718  179724  179730      10  179721  179718  179724  179733      10
  179721  179718  179763  179766      19  179721  179718 -179763  179766       3
  179721  179718 -179763  179766      20  179721  179718  179763  179769       3
  179718  179724  179733  179736      15  179718  179763  179769  179772       2
  179715  179712  179718  179721       3  179715  179712  179718  179724       3
  179715  179712  179718  179763       3  179712  179718  179724  179727      10
  179712  179718  179724  179730      10  179799  179796  179802  179805       1
  179799  179796 -179802  179805       2  179796  179802  179808  179811       3
  179787  179781  179775  179796      10  179787  179781  179790  179793      95
  179784  179781  179775  179796      10  179784  179781  179790  179793      95
  179778  179775  179781  179784      10  179778  179775  179781  179787      10
  179778  179775  179781  179790      90  179778  179775 -179781  179790      29
  179778  179775  179796  179799      19  179778  179775 -179796  179799       3
  179778  179775 -179796  179799      20  179778  179775  179796  179802       3
  179775  179781  179790  179793     127  179775  179781 -179790  179793     128
  179775  179781 -179790  179793     129  179775  179781 -179790  179793     130
  179775  179796  179802  179805       2  179772  179769  179775  179778       3
  179772  179769  179775  179781       3  179772  179769  179775  179796       3
  179769  179775  179781  179784      10  179769  179775  179781  179787      10
  179844  179841  179847  179850       1  179844  179841 -179847  179850       2
  179841  179847  179853  179856       3  179829  179823  179832  179835       3
  179829  179823  179832  179838       3  179826  179823  179832  179835       3
  179826  179823  179832  179838       3  179820  179814  179808  179841      10
  179820  179814  179823  179826      14  179820  179814  179823  179829      14
  179820  179814  179823  179832      10  179817  179814  179808  179841      10
  179817  179814  179823  179826      14  179817  179814  179823  179829      14
  179817  179814  179823  179832      10  179811  179808  179814  179817      10
  179811  179808  179814  179820      10  179811  179808  179814  179823      10
  179811  179808  179841  179844      19  179811  179808 -179841  179844       3
  179811  179808 -179841  179844      20  179811  179808  179841  179847       3
  179808  179814  179823  179826      15  179808  179814  179823  179829      15
  179808  179841  179847  179850       2  179805  179802  179808  179811       3
  179805  179802  179808  179814       3  179805  179802  179808  179841       3
  179802  179808  179814  179817      10  179802  179808  179814  179820      10
  179910  179907  179913  179916       1  179910  179907 -179913  179916       2
  179907  179913  179919  179922       3  179892  179886  179895  179898      10
  179892  179886  179895  179901      10  179892  179886  179895  179904      10
  179889  179886  179895  179898      10  179889  179886  179895  179901      10
  179889  179886  179895  179904      10  179883  179877  179886  179889      10
  179883  179877  179886  179892      10  179883  179877  179886  179895      10
  179880  179877  179886  179889      10  179880  179877  179886  179892      10
  179880  179877  179886  179895      10  179877  179886  179895  179898      10
  179877  179886  179895  179901      10  179877  179886  179895  179904      10
  179874  179868  179877  179880      14  179874  179868  179877  179883      14
  179874  179868  179877  179886      15  179871  179868  179877  179880      14
  179871  179868  179877  179883      14  179871  179868  179877  179886      15
  179868  179877  179886  179889      10  179868  179877  179886  179892      10
  179865  179859  179853  179907      10  179865  179859  179868  179871      14
  179865  179859  179868  179874      14  179865  179859  179868  179877      15
  179862  179859  179853  179907      10  179862  179859  179868  179871      14
  179862  179859  179868  179874      14  179862  179859  179868  179877      15
  179859  179868  179877  179880      15  179859  179868  179877  179883      15
  179856  179853  179859  179862      10  179856  179853  179859  179865      10
  179856  179853  179859  179868      10  179856  179853  179907  179910      19
  179856  179853 -179907  179910       3  179856  179853 -179907  179910      20
  179856  179853  179907  179913       3  179853  179859  179868  179871      15
  179853  179859  179868  179874      15  179853  179907  179913  179916       2
  179850  179847  179853  179856       3  179850  179847  179853  179859       3
  179850  179847  179853  179907       3  179847  179853  179859  179862      10
  179847  179853  179859  179865      10  179976  179973  179979  179982       1
  179976  179973 -179979  179982       2  179973  179979  179985  179988       3
  179958  179952  179961  179964      10  179958  179952  179961  179967      10
  179958  179952  179961  179970      10  179955  179952  179961  179964      10
  179955  179952  179961  179967      10  179955  179952  179961  179970      10
  179949  179943  179952  179955      10  179949  179943  179952  179958      10
  179949  179943  179952  179961      10  179946  179943  179952  179955      10
  179946  179943  179952  179958      10  179946  179943  179952  179961      10
  179943  179952  179961  179964      10  179943  179952  179961  179967      10
  179943  179952  179961  179970      10  179940  179934  179943  179946      14
  179940  179934  179943  179949      14  179940  179934  179943  179952      15
  179937  179934  179943  179946      14  179937  179934  179943  179949      14
  179937  179934  179943  179952      15  179934  179943  179952  179955      10
  179934  179943  179952  179958      10  179931  179925  179919  179973      10
  179931  179925  179934  179937      14  179931  179925  179934  179940      14
  179931  179925  179934  179943      15  179928  179925  179919  179973      10
  179928  179925  179934  179937      14  179928  179925  179934  179940      14
  179928  179925  179934  179943      15  179925  179934  179943  179946      15
  179925  179934  179943  179949      15  179922  179919  179925  179928      10
  179922  179919  179925  179931      10  179922  179919  179925  179934      10
  179922  179919  179973  179976      19  179922  179919 -179973  179976       3
  179922  179919 -179973  179976      20  179922  179919  179973  179979       3
  179919  179925  179934  179937      15  179919  179925  179934  179940      15
  179919  179973  179979  179982       2  179916  179913  179919  179922       3
  179916  179913  179919  179925       3  179916  179913  179919  179973       3
  179913  179919  179925  179928      10  179913  179919  179925  179931      10
  180033  180030  180036  180039       1  180033  180030 -180036  180039       2
  180030  180036  180042  180045       3  180015  180009  180018  180021      14
  180015  180009  180018  180024      14  180015  180009  180018  180027      14
  180012  180009  180018  180021      14  180012  180009  180018  180024      14
  180012  180009  180018  180027      14  180006  179997  179991  180009      15
  180003  179997  179991  180009      15  180000  179997  179991  180009      15
  179997  179991  180009  180012      15  179997  179991  180009  180015      15
  179994  179991  179985  180030      10  179994  179991  179997  180000      14
  179994  179991  179997  180003      14  179994  179991  179997  180006      14
  179994  179991  180009  180012      14  179994  179991  180009  180015      14
  179994  179991  180009  180018      15  179991  180009  180018  180021      15
  179991  180009  180018  180024      15  179991  180009  180018  180027      15
  179988  179985  179991  179994      10  179988  179985  179991  179997      10
  179988  179985  179991  180009      10  179988  179985  180030  180033      19
  179988  179985 -180030  180033       3  179988  179985 -180030  180033      20
  179988  179985  180030  180036       3  179985  179991  179997  180000      15
  179985  179991  179997  180003      15  179985  179991  179997  180006      15
  179985  179991  180009  180012      15  179985  179991  180009  180015      15
  179985  180030  180036  180039       2  179982  179979  179985  179988       3
  179982  179979  179985  179991       3  179982  179979  179985  180030       3
  179979  179985  179991  179994      10  180066  180063  180069  180072       1
  180066  180063 -180069  180072       2  180063  180069  180075  180078       3
  180054  180048  180042  180063      10  180054  180048  180057  180060      95
  180051  180048  180042  180063      10  180051  180048  180057  180060      95
  180045  180042  180048  180051      10  180045  180042  180048  180054      10
  180045  180042  180048  180057      90  180045  180042 -180048  180057      29
  180045  180042  180063  180066      19  180045  180042 -180063  180066       3
  180045  180042 -180063  180066      20  180045  180042  180063  180069       3
  180042  180048  180057  180060     127  180042  180048 -180057  180060     128
  180042  180048 -180057  180060     129  180042  180048 -180057  180060     130
  180042  180063  180069  180072       2  180039  180036  180042  180045       3
  180039  180036  180042  180048       3  180039  180036  180042  180063       3
  180036  180042  180048  180051      10  180036  180042  180048  180054      10
  180099  180096  180102  180105       1  180099  180096 -180102  180105       2
  180096  180102  180108  180111       3  180087  180081  180075  180096      10
  180087  180081  180090  180093      95  180084  180081  180075  180096      10
  180084  180081  180090  180093      95  180078  180075  180081  180084      10
  180078  180075  180081  180087      10  180078  180075  180081  180090      90
  180078  180075 -180081  180090      29  180078  180075  180096  180099      19
  180078  180075 -180096  180099       3  180078  180075 -180096  180099      20
  180078  180075  180096  180102       3  180075  180081  180090  180093     127
  180075  180081 -180090  180093     128  180075  180081 -180090  180093     129
  180075  180081 -180090  180093     130  180075  180096  180102  180105       2
  180072  180069  180075  180078       3  180072  180069  180075  180081       3
  180072  180069  180075  180096       3  180069  180075  180081  180084      10
  180069  180075  180081  180087      10  180156  180153  180159  180162       1
  180156  180153 -180159  180162       2  180153  180159  180165  180168       3
  180138  180132  180141  180144      14  180138  180132  180141  180147      14
  180138  180132  180141  180150      14  180135  180132  180141  180144      14
  180135  180132  180141  180147      14  180135  180132  180141  180150      14
  180129  180120  180114  180132      15  180126  180120  180114  180132      15
  180123  180120  180114  180132      15  180120  180114  180132  180135      15
  180120  180114  180132  180138      15  180117  180114  180108  180153      10
  180117  180114  180120  180123      14  180117  180114  180120  180126      14
  180117  180114  180120  180129      14  180117  180114  180132  180135      14
  180117  180114  180132  180138      14  180117  180114  180132  180141      15
  180114  180132  180141  180144      15  180114  180132  180141  180147      15
  180114  180132  180141  180150      15  180111  180108  180114  180117      10
  180111  180108  180114  180120      10  180111  180108  180114  180132      10
  180111  180108  180153  180156      19  180111  180108 -180153  180156       3
  180111  180108 -180153  180156      20  180111  180108  180153  180159       3
  180108  180114  180120  180123      15  180108  180114  180120  180126      15
  180108  180114  180120  180129      15  180108  180114  180132  180135      15
  180108  180114  180132  180138      15  180108  180153  180159  180162       2
  180105  180102  180108  180111       3  180105  180102  180108  180114       3
  180105  180102  180108  180153       3  180102  180108  180114  180117      10
  180207  180204  180210  180213       1  180207  180204 -180210  180213       2
  180204  180210  180216  180219       3  180192  180189  180195  180198       1
  180192  180189 -180195  180198       2  180192  180189  180195  180201       1
  180192  180189 -180195  180201       2  180186  180180  180189  180192      19
  180186  180180 -180189  180192       3  180186  180180 -180189  180192      20
  180186  180180  180189  180195       3  180183  180180  180189  180192      19
  180183  180180 -180189  180192       3  180183  180180 -180189  180192      20
  180183  180180  180189  180195       3  180180  180189  180195  180198       2
  180180  180189  180195  180201       2  180177  180171  180165  180204      10
  180177  180171  180180  180183      14  180177  180171  180180  180186      14
  180177  180171  180180  180189      10  180174  180171  180165  180204      10
  180174  180171  180180  180183      14  180174  180171  180180  180186      14
  180174  180171  180180  180189      10  180168  180165  180171  180174      10
  180168  180165  180171  180177      10  180168  180165  180171  180180      10
  180168  180165  180204  180207      19  180168  180165 -180204  180207       3
  180168  180165 -180204  180207      20  180168  180165  180204  180210       3
  180165  180171  180180  180183      15  180165  180171  180180  180186      15
  180165  180204  180210  180213       2  180162  180159  180165  180168       3
  180162  180159  180165  180171       3  180162  180159  180165  180204       3
  180159  180165  180171  180174      10  180159  180165  180171  180177      10
  180240  180237  180243  180246       1  180240  180237 -180243  180246       2
  180237  180243  180249  180252       3  180228  180222  180216  180237      10
  180228  180222  180231  180234      95  180225  180222  180216  180237      10
  180225  180222  180231  180234      95  180219  180216  180222  180225      10
  180219  180216  180222  180228      10  180219  180216  180222  180231      90
  180219  180216 -180222  180231      29  180219  180216  180237  180240      19
  180219  180216 -180237  180240       3  180219  180216 -180237  180240      20
  180219  180216  180237  180243       3  180216  180222  180231  180234     127
  180216  180222 -180231  180234     128  180216  180222 -180231  180234     129
  180216  180222 -180231  180234     130  180216  180237  180243  180246       2
  180213  180210  180216  180219       3  180213  180210  180216  180222       3
  180213  180210  180216  180237       3  180210  180216  180222  180225      10
  180210  180216  180222  180228      10  180297  180294  180300  180303       1
  180297  180294 -180300  180303       2  180294  180300  180306  180309       3
  180279  180273  180282  180285      14  180279  180273  180282  180288      14
  180279  180273  180282  180291      14  180276  180273  180282  180285      14
  180276  180273  180282  180288      14  180276  180273  180282  180291      14
  180270  180261  180255  180273      15  180267  180261  180255  180273      15
  180264  180261  180255  180273      15  180261  180255  180273  180276      15
  180261  180255  180273  180279      15  180258  180255  180249  180294      10
  180258  180255  180261  180264      14  180258  180255  180261  180267      14
  180258  180255  180261  180270      14  180258  180255  180273  180276      14
  180258  180255  180273  180279      14  180258  180255  180273  180282      15
  180255  180273  180282  180285      15  180255  180273  180282  180288      15
  180255  180273  180282  180291      15  180252  180249  180255  180258      10
  180252  180249  180255  180261      10  180252  180249  180255  180273      10
  180252  180249  180294  180297      19  180252  180249 -180294  180297       3
  180252  180249 -180294  180297      20  180252  180249  180294  180300       3
  180249  180255  180261  180264      15  180249  180255  180261  180267      15
  180249  180255  180261  180270      15  180249  180255  180273  180276      15
  180249  180255  180273  180279      15  180249  180294  180300  180303       2
  180246  180243  180249  180252       3  180246  180243  180249  180255       3
  180246  180243  180249  180294       3  180243  180249  180255  180258      10
  180342  180348  180351  180354       3  180342  180348  180351  180357       3
  180342  180348  180378  180381       3  180327  180318  180312  180330      15
  180324  180318  180312  180330      15  180321  180318  180312  180330      15
  180318  180312  180330  180333      15  180318  180312  180330  180336      15
  180318  180312  180330  180339      15  180315  180312  180306  180342      10
  180315  180312  180318  180321      14  180315  180312  180318  180324      14
  180315  180312  180318  180327      14  180315  180312  180330  180333      14
  180315  180312  180330  180336      14  180315  180312  180330  180339      14
  180309  180306  180312  180315      10  180309  180306  180312  180318      10
  180309  180306  180312  180330      10  180309  180306  180342  180345      19
  180309  180306 -180342  180345       3  180309  180306 -180342  180345      20
  180309  180306  180342  180348       3  180306  180312  180318  180321      15
  180306  180312  180318  180324      15  180306  180312  180318  180327      15
  180306  180312  180330  180333      15  180306  180312  180330  180336      15
  180306  180312  180330  180339      15  180303  180300  180306  180309       3
  180303  180300  180306  180312       3  180303  180300  180306  180342       3
  180300  180306  180312  180315      10  180387  180384  180390  180393       1
  180387  180384 -180390  180393       2  180384  180390  180396  180399       3
  180381  180378  180384  180387      19  180381  180378 -180384  180387       3
  180381  180378 -180384  180387      20  180381  180378  180384  180390       3
  180378  180384  180390  180393       2  180375  180369  180378  180381      10
  180375  180369  180378  180384      10  180372  180369  180378  180381      10
  180372  180369  180378  180384      10  180366  180360  180369  180372      14
  180366  180360  180369  180375      14  180366  180360  180369  180378      15
  180363  180360  180369  180372      14  180363  180360  180369  180375      14
  180363  180360  180369  180378      15  180360  180369  180378  180381      10
  180357  180351  180348  180378       3  180357  180351  180360  180363      10
  180357  180351  180360  180366      10  180357  180351  180360  180369      10
  180354  180351  180348  180378       3  180354  180351  180360  180363      10
  180354  180351  180360  180366      10  180354  180351  180360  180369      10
  180351  180348  180378  180381       3  180351  180360  180369  180372      15
  180351  180360  180369  180375      15  180348  180351  180360  180363      10
  180348  180351  180360  180366      10  180348  180378  180369  180372      10
  180348  180378  180369  180375      10  180417  180414  180420  180423       1
  180417  180414 -180420  180423       2  180414  180420  180426  180429       3
  180411  180402  180396  180414      10  180408  180402  180396  180414      10
  180405  180402  180396  180414      10  180399  180396  180402  180405      10
  180399  180396  180402  180408      10  180399  180396  180402  180411      10
  180399  180396  180414  180417      19  180399  180396 -180414  180417       3
  180399  180396 -180414  180417      20  180399  180396  180414  180420       3
  180396  180414  180420  180423       2  180393  180390  180396  180399       3
  180393  180390  180396  180402       3  180393  180390  180396  180414       3
  180390  180396  180402  180405      10  180390  180396  180402  180408      10
  180390  180396  180402  180411      10  180474  180471  180477  180480       1
  180474  180471 -180477  180480       2  180471  180477  180483  180486       3
  180456  180447  180441  180459      15  180453  180447  180441  180459      15
  180450  180447  180441  180459      15  180447  180441  180459  180462      15
  180447  180441  180459  180465      15  180447  180441  180459  180468      15
  180444  180441  180447  180450      14  180444  180441  180447  180453      14
  180444  180441  180447  180456      14  180444  180441  180459  180462      14
  180444  180441  180459  180465      14  180444  180441  180459  180468      14
  180438  180432  180426  180471      10  180438  180432  180441  180444      14
  180438  180432  180441  180447      15  180438  180432  180441  180459      15
  180435  180432  180426  180471      10  180435  180432  180441  180444      14
  180435  180432  180441  180447      15  180435  180432  180441  180459      15
  180432  180441  180447  180450      15  180432  180441  180447  180453      15
  180432  180441  180447  180456      15  180432  180441  180459  180462      15
  180432  180441  180459  180465      15  180432  180441  180459  180468      15
  180429  180426  180432  180435      10  180429  180426  180432  180438      10
  180429  180426  180432  180441      10  180429  180426  180471  180474      19
  180429  180426 -180471  180474       3  180429  180426 -180471  180474      20
  180429  180426  180471  180477       3  180426  180432  180441  180444      15
  180426  180471  180477  180480       2  180423  180420  180426  180429       3
  180423  180420  180426  180432       3  180423  180420  180426  180471       3
  180420  180426  180432  180435      10  180420  180426  180432  180438      10
  180519  180516  180522  180525       1  180519  180516 -180522  180525       2
  180516  180522  180528  180531       3  180504  180498  180507  180510       3
  180504  180498  180507  180513       3  180501  180498  180507  180510       3
  180501  180498  180507  180513       3  180495  180489  180483  180516      10
  180495  180489  180498  180501      14  180495  180489  180498  180504      14
  180495  180489  180498  180507      10  180492  180489  180483  180516      10
  180492  180489  180498  180501      14  180492  180489  180498  180504      14
  180492  180489  180498  180507      10  180486  180483  180489  180492      10
  180486  180483  180489  180495      10  180486  180483  180489  180498      10
  180486  180483  180516  180519      19  180486  180483 -180516  180519       3
  180486  180483 -180516  180519      20  180486  180483  180516  180522       3
  180483  180489  180498  180501      15  180483  180489  180498  180504      15
  180483  180516  180522  180525       2  180480  180477  180483  180486       3
  180480  180477  180483  180489       3  180480  180477  180483  180516       3
  180477  180483  180489  180492      10  180477  180483  180489  180495      10
  180576  180573  180579  180582       1  180576  180573 -180579  180582       2
  180573  180579  180585  180588       3  180558  180552  180561  180564      14
  180558  180552  180561  180567      14  180558  180552  180561  180570      14
  180555  180552  180561  180564      14  180555  180552  180561  180567      14
  180555  180552  180561  180570      14  180549  180540  180534  180552      15
  180546  180540  180534  180552      15  180543  180540  180534  180552      15
  180540  180534  180552  180555      15  180540  180534  180552  180558      15
  180537  180534  180528  180573      10  180537  180534  180540  180543      14
  180537  180534  180540  180546      14  180537  180534  180540  180549      14
  180537  180534  180552  180555      14  180537  180534  180552  180558      14
  180537  180534  180552  180561      15  180534  180552  180561  180564      15
  180534  180552  180561  180567      15  180534  180552  180561  180570      15
  180531  180528  180534  180537      10  180531  180528  180534  180540      10
  180531  180528  180534  180552      10  180531  180528  180573  180576      19
  180531  180528 -180573  180576       3  180531  180528 -180573  180576      20
  180531  180528  180573  180579       3  180528  180534  180540  180543      15
  180528  180534  180540  180546      15  180528  180534  180540  180549      15
  180528  180534  180552  180555      15  180528  180534  180552  180558      15
  180528  180573  180579  180582       2  180525  180522  180528  180531       3
  180525  180522  180528  180534       3  180525  180522  180528  180573       3
  180522  180528  180534  180537      10  180606  180603  180609  180612       1
  180606  180603 -180609  180612       2  180603  180609  180615  180618       3
  180600  180591  180585  180603      10  180597  180591  180585  180603      10
  180594  180591  180585  180603      10  180588  180585  180591  180594      10
  180588  180585  180591  180597      10  180588  180585  180591  180600      10
  180588  180585  180603  180606      19  180588  180585 -180603  180606       3
  180588  180585 -180603  180606      20  180588  180585  180603  180609       3
  180585  180603  180609  180612       2  180582  180579  180585  180588       3
  180582  180579  180585  180591       3  180582  180579  180585  180603       3
  180579  180585  180591  180594      10  180579  180585  180591  180597      10
  180579  180585  180591  180600      10  180648  180645  180651  180654       1
  180648  180645 -180651  180654       2  180645  180651  180657  180660       3
  180633  180630  180636  180639       1  180633  180630 -180636  180639       2
  180633  180630  180636  180642       1  180633  180630 -180636  180642       2
  180627  180621  180615  180645      10  180627  180621  180630  180633      19
  180627  180621 -180630  180633       3  180627  180621 -180630  180633      20
  180627  180621  180630  180636       3  180624  180621  180615  180645      10
  180624  180621  180630  180633      19  180624  180621 -180630  180633       3
  180624  180621 -180630  180633      20  180624  180621  180630  180636       3
  180621  180630  180636  180639       2  180621  180630  180636  180642       2
  180618  180615  180621  180624      10  180618  180615  180621  180627      10
  180618  180615  180621  180630      10  180618  180615  180645  180648      19
  180618  180615 -180645  180648       3  180618  180615 -180645  180648      20
  180618  180615  180645  180651       3  180615  180645  180651  180654       2
  180612  180609  180615  180618       3  180612  180609  180615  180621       3
  180612  180609  180615  180645       3  180609  180615  180621  180624      10
  180609  180615  180621  180627      10  180678  180675  180681  180684       1
  180678  180675 -180681  180684       2  180675  180681  180687  180690       3
  180672  180663  180657  180675      10  180669  180663  180657  180675      10
  180666  180663  180657  180675      10  180660  180657  180663  180666      10
  180660  180657  180663  180669      10  180660  180657  180663  180672      10
  180660  180657  180675  180678      19  180660  180657 -180675  180678       3
  180660  180657 -180675  180678      20  180660  180657  180675  180681       3
  180657  180675  180681  180684       2  180654  180651  180657  180660       3
  180654  180651  180657  180663       3  180654  180651  180657  180675       3
  180651  180657  180663  180666      10  180651  180657  180663  180669      10
  180651  180657  180663  180672      10  180729  180726  180732  180735       1
  180729  180726 -180732  180735       2  180726  180732  180738  180741       3
  180717  180714  180720  180723     138  180711  180708  180714  180717     176
  180711  180708  180714  180720     176  180708  180714  180720  180723     138
  180705  180702  180720  180723     177  180705  180708  180714  180717     176
  180702  180705  180708  180711     182  180702  180720  180714  180717     138
  180699  180693  180687  180726      10  180699  180693  180702  180705       3
  180699  180693  180702  180720       3  180696  180693  180687  180726      10
  180696  180693  180702  180705       3  180696  180693  180702  180720       3
  180693  180702  180720  180723     177  180690  180687  180693  180696      10
  180690  180687  180693  180699      10  180690  180687  180693  180702      10
  180690  180687  180726  180729      19  180690  180687 -180726  180729       3
  180690  180687 -180726  180729      20  180690  180687  180726  180732       3
  180687  180726  180732  180735       2  180684  180681  180687  180690       3
  180684  180681  180687  180693       3  180684  180681  180687  180726       3
  180681  180687  180693  180696      10  180681  180687  180693  180699      10
  180801  180798  180804  180807       1  180801  180798 -180804  180807       2
  180798  180804  180810  180813       3  180786  180780  180777  180789      51
  180786  180780 -180777  180789       6  180783  180780  180777  180789      51
  180783  180780 -180777  180789       6  180780  180777  180789  180792      51
  180780  180777 -180789  180792       6  180780  180777  180789  180795      51
  180780  180777 -180789  180795       6  180774  180771  180777  180780      51
  180774  180771 -180777  180780       6  180774  180771  180777  180789      51
  180774  180771 -180777  180789       6  180771  180777  180780  180783      51
  180771  180777 -180780  180783       6  180771  180777  180780  180786      51
  180771  180777 -180780  180786       6  180771  180777  180789  180792      51
  180771  180777 -180789  180792       6  180771  180777  180789  180795      51
  180771  180777 -180789  180795       6  180768  180762  180771  180774      29
  180768  180762  180771  180777      29  180765  180762  180771  180774      29
  180765  180762  180771  180777      29  180759  180753  180762  180765      10
  180759  180753  180762  180768      10  180759  180753  180762  180771      10
  180756  180753  180762  180765      10  180756  180753  180762  180768      10
  180756  180753  180762  180771      10  180753  180762  180771  180774      29
  180750  180744  180738  180798      10  180750  180744  180753  180756      14
  180750  180744  180753  180759      14  180750  180744  180753  180762      15
  180747  180744  180738  180798      10  180747  180744  180753  180756      14
  180747  180744  180753  180759      14  180747  180744  180753  180762      15
  180744  180753  180762  180765      10  180744  180753  180762  180768      10
  180741  180738  180744  180747      10  180741  180738  180744  180750      10
  180741  180738  180744  180753      10  180741  180738  180798  180801      19
  180741  180738 -180798  180801       3  180741  180738 -180798  180801      20
  180741  180738  180798  180804       3  180738  180744  180753  180756      15
  180738  180744  180753  180759      15  180738  180798  180804  180807       2
  180735  180732  180738  180741       3  180735  180732  180738  180744       3
  180735  180732  180738  180798       3  180732  180738  180744  180747      10
  180732  180738  180744  180750      10  180864  180870  180873  180876       3
  180864  180870  180873  180879       3  180864  180870  180900  180903       3
  180849  180843  180852  180855      10  180849  180843  180852  180858      10
  180849  180843  180852  180861      10  180846  180843  180852  180855      10
  180846  180843  180852  180858      10  180846  180843  180852  180861      10
  180840  180834  180843  180846      10  180840  180834  180843  180849      10
  180840  180834  180843  180852      10  180837  180834  180843  180846      10
  180837  180834  180843  180849      10  180837  180834  180843  180852      10
  180834  180843  180852  180855      10  180834  180843  180852  180858      10
  180834  180843  180852  180861      10  180831  180825  180834  180837      14
  180831  180825  180834  180840      14  180831  180825  180834  180843      15
  180828  180825  180834  180837      14  180828  180825  180834  180840      14
  180828  180825  180834  180843      15  180825  180834  180843  180846      10
  180825  180834  180843  180849      10  180822  180816  180810  180864      10
  180822  180816  180825  180828      14  180822  180816  180825  180831      14
  180822  180816  180825  180834      15  180819  180816  180810  180864      10
  180819  180816  180825  180828      14  180819  180816  180825  180831      14
  180819  180816  180825  180834      15  180816  180825  180834  180837      15
  180816  180825  180834  180840      15  180813  180810  180816  180819      10
  180813  180810  180816  180822      10  180813  180810  180816  180825      10
  180813  180810  180864  180867      19  180813  180810 -180864  180867       3
  180813  180810 -180864  180867      20  180813  180810  180864  180870       3
  180810  180816  180825  180828      15  180810  180816  180825  180831      15
  180807  180804  180810  180813       3  180807  180804  180810  180816       3
  180807  180804  180810  180864       3  180804  180810  180816  180819      10
  180804  180810  180816  180822      10  180909  180906  180912  180915       1
  180909  180906 -180912  180915       2  180906  180912  180918  180921       3
  180903  180900  180906  180909      19  180903  180900 -180906  180909       3
  180903  180900 -180906  180909      20  180903  180900  180906  180912       3
  180900  180906  180912  180915       2  180897  180891  180900  180903      10
  180897  180891  180900  180906      10  180894  180891  180900  180903      10
  180894  180891  180900  180906      10  180888  180882  180891  180894      14
  180888  180882  180891  180897      14  180888  180882  180891  180900      15
  180885  180882  180891  180894      14  180885  180882  180891  180897      14
  180885  180882  180891  180900      15  180882  180891  180900  180903      10
  180879  180873  180870  180900       3  180879  180873  180882  180885      10
  180879  180873  180882  180888      10  180879  180873  180882  180891      10
  180876  180873  180870  180900       3  180876  180873  180882  180885      10
  180876  180873  180882  180888      10  180876  180873  180882  180891      10
  180873  180870  180900  180903       3  180873  180882  180891  180894      15
  180873  180882  180891  180897      15  180870  180873  180882  180885      10
  180870  180873  180882  180888      10  180870  180900  180891  180894      10
  180870  180900  180891  180897      10  180966  180963  180969  180972       1
  180966  180963 -180969  180972       2  180963  180969  180975  180978       3
  180948  180939  180933  180951      15  180945  180939  180933  180951      15
  180942  180939  180933  180951      15  180939  180933  180951  180954      15
  180939  180933  180951  180957      15  180939  180933  180951  180960      15
  180936  180933  180939  180942      14  180936  180933  180939  180945      14
  180936  180933  180939  180948      14  180936  180933  180951  180954      14
  180936  180933  180951  180957      14  180936  180933  180951  180960      14
  180930  180924  180918  180963      10  180930  180924  180933  180936      14
  180930  180924  180933  180939      15  180930  180924  180933  180951      15
  180927  180924  180918  180963      10  180927  180924  180933  180936      14
  180927  180924  180933  180939      15  180927  180924  180933  180951      15
  180924  180933  180939  180942      15  180924  180933  180939  180945      15
  180924  180933  180939  180948      15  180924  180933  180951  180954      15
  180924  180933  180951  180957      15  180924  180933  180951  180960      15
  180921  180918  180924  180927      10  180921  180918  180924  180930      10
  180921  180918  180924  180933      10  180921  180918  180963  180966      19
  180921  180918 -180963  180966       3  180921  180918 -180963  180966      20
  180921  180918  180963  180969       3  180918  180924  180933  180936      15
  180918  180963  180969  180972       2  180915  180912  180918  180921       3
  180915  180912  180918  180924       3  180915  180912  180918  180963       3
  180912  180918  180924  180927      10  180912  180918  180924  180930      10
  181014  181011  181017  181020       1  181014  181011 -181017  181020       2
  181011  181017  181023  181026       3  180996  180987  180981  180999      15
  180993  180987  180981  180999      15  180990  180987  180981  180999      15
  180987  180981  180999  181002      15  180987  180981  180999  181005      15
  180987  180981  180999  181008      15  180984  180981  180975  181011      10
  180984  180981  180987  180990      14  180984  180981  180987  180993      14
  180984  180981  180987  180996      14  180984  180981  180999  181002      14
  180984  180981  180999  181005      14  180984  180981  180999  181008      14
  180978  180975  180981  180984      10  180978  180975  180981  180987      10
  180978  180975  180981  180999      10  180978  180975  181011  181014      19
  180978  180975 -181011  181014       3  180978  180975 -181011  181014      20
  180978  180975  181011  181017       3  180975  180981  180987  180990      15
  180975  180981  180987  180993      15  180975  180981  180987  180996      15
  180975  180981  180999  181002      15  180975  180981  180999  181005      15
  180975  180981  180999  181008      15  180975  181011  181017  181020       2
  180972  180969  180975  180978       3  180972  180969  180975  180981       3
  180972  180969  180975  181011       3  180969  180975  180981  180984      10
  181071  181068  181074  181077       1  181071  181068 -181074  181077       2
  181068  181074  181080  181083       3  181053  181047  181056  181059      14
  181053  181047  181056  181062      14  181053  181047  181056  181065      14
  181050  181047  181056  181059      14  181050  181047  181056  181062      14
  181050  181047  181056  181065      14  181044  181035  181029  181047      15
  181041  181035  181029  181047      15  181038  181035  181029  181047      15
  181035  181029  181047  181050      15  181035  181029  181047  181053      15
  181032  181029  181023  181068      10  181032  181029  181035  181038      14
  181032  181029  181035  181041      14  181032  181029  181035  181044      14
  181032  181029  181047  181050      14  181032  181029  181047  181053      14
  181032  181029  181047  181056      15  181029  181047  181056  181059      15
  181029  181047  181056  181062      15  181029  181047  181056  181065      15
  181026  181023  181029  181032      10  181026  181023  181029  181035      10
  181026  181023  181029  181047      10  181026  181023  181068  181071      19
  181026  181023 -181068  181071       3  181026  181023 -181068  181071      20
  181026  181023  181068  181074       3  181023  181029  181035  181038      15
  181023  181029  181035  181041      15  181023  181029  181035  181044      15
  181023  181029  181047  181050      15  181023  181029  181047  181053      15
  181023  181068  181074  181077       2  181020  181017  181023  181026       3
  181020  181017  181023  181029       3  181020  181017  181023  181068       3
  181017  181023  181029  181032      10  181128  181125  181131  181134       1
  181128  181125 -181131  181134       2  181125  181131  181137  181140       3
  181110  181104  181113  181116      14  181110  181104  181113  181119      14
  181110  181104  181113  181122      14  181107  181104  181113  181116      14
  181107  181104  181113  181119      14  181107  181104  181113  181122      14
  181101  181092  181086  181104      15  181098  181092  181086  181104      15
  181095  181092  181086  181104      15  181092  181086  181104  181107      15
  181092  181086  181104  181110      15  181089  181086  181080  181125      10
  181089  181086  181092  181095      14  181089  181086  181092  181098      14
  181089  181086  181092  181101      14  181089  181086  181104  181107      14
  181089  181086  181104  181110      14  181089  181086  181104  181113      15
  181086  181104  181113  181116      15  181086  181104  181113  181119      15
  181086  181104  181113  181122      15  181083  181080  181086  181089      10
  181083  181080  181086  181092      10  181083  181080  181086  181104      10
  181083  181080  181125  181128      19  181083  181080 -181125  181128       3
  181083  181080 -181125  181128      20  181083  181080  181125  181131       3
  181080  181086  181092  181095      15  181080  181086  181092  181098      15
  181080  181086  181092  181101      15  181080  181086  181104  181107      15
  181080  181086  181104  181110      15  181080  181125  181131  181134       2
  181077  181074  181080  181083       3  181077  181074  181080  181086       3
  181077  181074  181080  181125       3  181074  181080  181086  181089      10
  181158  181155  181161  181164       1  181158  181155 -181161  181164       2
  181155  181161  181167  181170       3  181152  181143  181137  181155      10
  181149  181143  181137  181155      10  181146  181143  181137  181155      10
  181140  181137  181143  181146      10  181140  181137  181143  181149      10
  181140  181137  181143  181152      10  181140  181137  181155  181158      19
  181140  181137 -181155  181158       3  181140  181137 -181155  181158      20
  181140  181137  181155  181161       3  181137  181155  181161  181164       2
  181134  181131  181137  181140       3  181134  181131  181137  181143       3
  181134  181131  181137  181155       3  181131  181137  181143  181146      10
  181131  181137  181143  181149      10  181131  181137  181143  181152      10
  181203  181200  181206  181209       1  181203  181200 -181206  181209       2
  181200  181206  181212  181215       3  181188  181182  181191  181194       3
  181188  181182  181191  181197       3  181185  181182  181191  181194       3
  181185  181182  181191  181197       3  181179  181173  181167  181200      10
  181179  181173  181182  181185      14  181179  181173  181182  181188      14
  181179  181173  181182  181191      10  181176  181173  181167  181200      10
  181176  181173  181182  181185      14  181176  181173  181182  181188      14
  181176  181173  181182  181191      10  181170  181167  181173  181176      10
  181170  181167  181173  181179      10  181170  181167  181173  181182      10
  181170  181167  181200  181203      19  181170  181167 -181200  181203       3
  181170  181167 -181200  181203      20  181170  181167  181200  181206       3
  181167  181173  181182  181185      15  181167  181173  181182  181188      15
  181167  181200  181206  181209       2  181164  181161  181167  181170       3
  181164  181161  181167  181173       3  181164  181161  181167  181200       3
  181161  181167  181173  181176      10  181161  181167  181173  181179      10
  181239  181236  181242  181245       1  181239  181236 -181242  181245       2
  181236  181242  181248  181251       3  181224  181218  181212  181236      10
  181224  181218  181227  181230       3  181224  181218  181227  181233       3
  181221  181218  181212  181236      10  181221  181218  181227  181230       3
  181221  181218  181227  181233       3  181215  181212  181218  181221      10
  181215  181212  181218  181224      10  181215  181212  181218  181227      10
  181215  181212  181236  181239      19  181215  181212 -181236  181239       3
  181215  181212 -181236  181239      20  181215  181212  181236  181242       3
  181212  181236  181242  181245       2  181209  181206  181212  181215       3
  181209  181206  181212  181218       3  181209  181206  181212  181236       3
  181206  181212  181218  181221      10  181206  181212  181218  181224      10
  181287  181284  181290  181293       1  181287  181284 -181290  181293       2
  181284  181290  181296  181299       3  181269  181260  181254  181272      15
  181266  181260  181254  181272      15  181263  181260  181254  181272      15
  181260  181254  181272  181275      15  181260  181254  181272  181278      15
  181260  181254  181272  181281      15  181257  181254  181248  181284      10
  181257  181254  181260  181263      14  181257  181254  181260  181266      14
  181257  181254  181260  181269      14  181257  181254  181272  181275      14
  181257  181254  181272  181278      14  181257  181254  181272  181281      14
  181251  181248  181254  181257      10  181251  181248  181254  181260      10
  181251  181248  181254  181272      10  181251  181248  181284  181287      19
  181251  181248 -181284  181287       3  181251  181248 -181284  181287      20
  181251  181248  181284  181290       3  181248  181254  181260  181263      15
  181248  181254  181260  181266      15  181248  181254  181260  181269      15
  181248  181254  181272  181275      15  181248  181254  181272  181278      15
  181248  181254  181272  181281      15  181248  181284  181290  181293       2
  181245  181242  181248  181251       3  181245  181242  181248  181254       3
  181245  181242  181248  181284       3  181242  181248  181254  181257      10
  181323  181320  181326  181329       1  181323  181320 -181326  181329       2
  181320  181326  181332  181335       3  181320  181326  181332  181338       3
  181308  181302  181296  181320      10  181308  181302  181311  181314       3
  181308  181302  181311  181317       3  181305  181302  181296  181320      10
  181305  181302  181311  181314       3  181305  181302  181311  181317       3
  181299  181296  181302  181305      10  181299  181296  181302  181308      10
  181299  181296  181302  181311      10  181299  181296  181320  181323      19
  181299  181296 -181320  181323       3  181299  181296 -181320  181323      20
  181299  181296  181320  181326       3  181296  181320  181326  181329       2
  181293  181290  181296  181299       3  181293  181290  181296  181302       3
  181293  181290  181296  181320       3  181290  181296  181302  181305      10
  181290  181296  181302  181308      10  181344  181341  181347  181350       1
  181344  181341 -181347  181350       2  181341  181347  181353  181356       3
  181338  181332  181341  181344      19  181338  181332 -181341  181344       3
  181338  181332 -181341  181344      20  181338  181332  181341  181347       3
  181335  181332  181341  181344      19  181335  181332 -181341  181344       3
  181335  181332 -181341  181344      20  181335  181332  181341  181347       3
  181332  181341  181347  181350       2  181329  181326  181332  181335       3
  181329  181326  181332  181338       3  181329  181326  181332  181341       3
  181389  181386  181392  181395       1  181389  181386 -181392  181395       2
  181386  181392  181398  181401       3  181374  181368  181377  181380       3
  181374  181368  181377  181383       3  181371  181368  181377  181380       3
  181371  181368  181377  181383       3  181365  181359  181353  181386      10
  181365  181359  181368  181371      14  181365  181359  181368  181374      14
  181365  181359  181368  181377      10  181362  181359  181353  181386      10
  181362  181359  181368  181371      14  181362  181359  181368  181374      14
  181362  181359  181368  181377      10  181356  181353  181359  181362      10
  181356  181353  181359  181365      10  181356  181353  181359  181368      10
  181356  181353  181386  181389      19  181356  181353 -181386  181389       3
  181356  181353 -181386  181389      20  181356  181353  181386  181392       3
  181353  181359  181368  181371      15  181353  181359  181368  181374      15
  181353  181386  181392  181395       2  181350  181347  181353  181356       3
  181350  181347  181353  181359       3  181350  181347  181353  181386       3
  181347  181353  181359  181362      10  181347  181353  181359  181365      10
  181419  181416  181422  181425       1  181419  181416 -181422  181425       2
  181416  181422  181428  181431       3  181413  181404  181398  181416      10
  181410  181404  181398  181416      10  181407  181404  181398  181416      10
  181401  181398  181404  181407      10  181401  181398  181404  181410      10
  181401  181398  181404  181413      10  181401  181398  181416  181419      19
  181401  181398 -181416  181419       3  181401  181398 -181416  181419      20
  181401  181398  181416  181422       3  181398  181416  181422  181425       2
  181395  181392  181398  181401       3  181395  181392  181398  181404       3
  181395  181392  181398  181416       3  181392  181398  181404  181407      10
  181392  181398  181404  181410      10  181392  181398  181404  181413      10
  181476  181473  181479  181482       1  181476  181473 -181479  181482       2
  181473  181479  181485  181488       3  181458  181449  181443  181461      15
  181455  181449  181443  181461      15  181452  181449  181443  181461      15
  181449  181443  181461  181464      15  181449  181443  181461  181467      15
  181449  181443  181461  181470      15  181446  181443  181449  181452      14
  181446  181443  181449  181455      14  181446  181443  181449  181458      14
  181446  181443  181461  181464      14  181446  181443  181461  181467      14
  181446  181443  181461  181470      14  181440  181434  181428  181473      10
  181440  181434  181443  181446      14  181440  181434  181443  181449      15
  181440  181434  181443  181461      15  181437  181434  181428  181473      10
  181437  181434  181443  181446      14  181437  181434  181443  181449      15
  181437  181434  181443  181461      15  181434  181443  181449  181452      15
  181434  181443  181449  181455      15  181434  181443  181449  181458      15
  181434  181443  181461  181464      15  181434  181443  181461  181467      15
  181434  181443  181461  181470      15  181431  181428  181434  181437      10
  181431  181428  181434  181440      10  181431  181428  181434  181443      10
  181431  181428  181473  181476      19  181431  181428 -181473  181476       3
  181431  181428 -181473  181476      20  181431  181428  181473  181479       3
  181428  181434  181443  181446      15  181428  181473  181479  181482       2
  181425  181422  181428  181431       3  181425  181422  181428  181434       3
  181425  181422  181428  181473       3  181422  181428  181434  181437      10
  181422  181428  181434  181440      10  181509  181506  181512  181515       1
  181509  181506 -181512  181515       2  181506  181512  181518  181521       3
  181497  181491  181485  181506      10  181497  181491  181500  181503      95
  181494  181491  181485  181506      10  181494  181491  181500  181503      95
  181488  181485  181491  181494      10  181488  181485  181491  181497      10
  181488  181485  181491  181500      90  181488  181485 -181491  181500      29
  181488  181485  181506  181509      19  181488  181485 -181506  181509       3
  181488  181485 -181506  181509      20  181488  181485  181506  181512       3
  181485  181491  181500  181503     127  181485  181491 -181500  181503     128
  181485  181491 -181500  181503     129  181485  181491 -181500  181503     130
  181485  181506  181512  181515       2  181482  181479  181485  181488       3
  181482  181479  181485  181491       3  181482  181479  181485  181506       3
  181479  181485  181491  181494      10  181479  181485  181491  181497      10
  181551  181548  181554  181557       1  181551  181548 -181554  181557       2
  181548  181554  181560  181563       3  181539  181530  181524  181542      90
  181539  181530 -181524  181542      29  181536  181530  181524  181542      90
  181536  181530 -181524  181542      29  181533  181530  181524  181542      90
  181533  181530 -181524  181542      29  181530  181524  181542  181545      91
  181530  181524 -181542  181545      92  181530  181524 -181542  181545      93
  181530  181524 -181542  181545      94  181527  181524  181518  181548      10
  181527  181524  181530  181533      10  181527  181524  181530  181536      10
  181527  181524  181530  181539      10  181527  181524  181542  181545      95
  181521  181518  181524  181527      10  181521  181518  181524  181530      10
  181521  181518  181524  181542      90  181521  181518 -181524  181542      29
  181521  181518  181548  181551      19  181521  181518 -181548  181551       3
  181521  181518 -181548  181551      20  181521  181518  181548  181554       3
  181518  181524  181530  181533      15  181518  181524  181530  181536      15
  181518  181524  181530  181539      15  181518  181524  181542  181545      96
  181518  181524 -181542  181545      97  181518  181524 -181542  181545      93
  181518  181524 -181542  181545      98  181518  181548  181554  181557       2
  181515  181512  181518  181521       3  181515  181512  181518  181524       3
  181515  181512  181518  181548       3  181512  181518  181524  181527      10
  181608  181605  181611  181614       1  181608  181605 -181611  181614       2
  181605  181611  181617  181620       3  181590  181581  181575  181593      15
  181587  181581  181575  181593      15  181584  181581  181575  181593      15
  181581  181575  181593  181596      15  181581  181575  181593  181599      15
  181581  181575  181593  181602      15  181578  181575  181581  181584      14
  181578  181575  181581  181587      14  181578  181575  181581  181590      14
  181578  181575  181593  181596      14  181578  181575  181593  181599      14
  181578  181575  181593  181602      14  181572  181566  181560  181605      10
  181572  181566  181575  181578      14  181572  181566  181575  181581      15
  181572  181566  181575  181593      15  181569  181566  181560  181605      10
  181569  181566  181575  181578      14  181569  181566  181575  181581      15
  181569  181566  181575  181593      15  181566  181575  181581  181584      15
  181566  181575  181581  181587      15  181566  181575  181581  181590      15
  181566  181575  181593  181596      15  181566  181575  181593  181599      15
  181566  181575  181593  181602      15  181563  181560  181566  181569      10
  181563  181560  181566  181572      10  181563  181560  181566  181575      10
  181563  181560  181605  181608      19  181563  181560 -181605  181608       3
  181563  181560 -181605  181608      20  181563  181560  181605  181611       3
  181560  181566  181575  181578      15  181560  181605  181611  181614       2
  181557  181554  181560  181563       3  181557  181554  181560  181566       3
  181557  181554  181560  181605       3  181554  181560  181566  181569      10
  181554  181560  181566  181572      10  181656  181653  181659  181662       1
  181656  181653 -181659  181662       2  181653  181659  181665  181668       3
  181638  181629  181623  181641      15  181635  181629  181623  181641      15
  181632  181629  181623  181641      15  181629  181623  181641  181644      15
  181629  181623  181641  181647      15  181629  181623  181641  181650      15
  181626  181623  181617  181653      10  181626  181623  181629  181632      14
  181626  181623  181629  181635      14  181626  181623  181629  181638      14
  181626  181623  181641  181644      14  181626  181623  181641  181647      14
  181626  181623  181641  181650      14  181620  181617  181623  181626      10
  181620  181617  181623  181629      10  181620  181617  181623  181641      10
  181620  181617  181653  181656      19  181620  181617 -181653  181656       3
  181620  181617 -181653  181656      20  181620  181617  181653  181659       3
  181617  181623  181629  181632      15  181617  181623  181629  181635      15
  181617  181623  181629  181638      15  181617  181623  181641  181644      15
  181617  181623  181641  181647      15  181617  181623  181641  181650      15
  181617  181653  181659  181662       2  181614  181611  181617  181620       3
  181614  181611  181617  181623       3  181614  181611  181617  181653       3
  181611  181617  181623  181626      10  181713  181710  181716  181719       1
  181713  181710 -181716  181719       2  181710  181716  181722  181725       3
  181695  181686  181680  181698      15  181692  181686  181680  181698      15
  181689  181686  181680  181698      15  181686  181680  181698  181701      15
  181686  181680  181698  181704      15  181686  181680  181698  181707      15
  181683  181680  181686  181689      14  181683  181680  181686  181692      14
  181683  181680  181686  181695      14  181683  181680  181698  181701      14
  181683  181680  181698  181704      14  181683  181680  181698  181707      14
  181677  181671  181665  181710      10  181677  181671  181680  181683      14
  181677  181671  181680  181686      15  181677  181671  181680  181698      15
  181674  181671  181665  181710      10  181674  181671  181680  181683      14
  181674  181671  181680  181686      15  181674  181671  181680  181698      15
  181671  181680  181686  181689      15  181671  181680  181686  181692      15
  181671  181680  181686  181695      15  181671  181680  181698  181701      15
  181671  181680  181698  181704      15  181671  181680  181698  181707      15
  181668  181665  181671  181674      10  181668  181665  181671  181677      10
  181668  181665  181671  181680      10  181668  181665  181710  181713      19
  181668  181665 -181710  181713       3  181668  181665 -181710  181713      20
  181668  181665  181710  181716       3  181665  181671  181680  181683      15
  181665  181710  181716  181719       2  181662  181659  181665  181668       3
  181662  181659  181665  181671       3  181662  181659  181665  181710       3
  181659  181665  181671  181674      10  181659  181665  181671  181677      10
  181755  181752  181758  181761       1  181755  181752 -181758  181761       2
  181752  181758  181764  181767       3  181740  181737  181743  181746       1
  181740  181737 -181743  181746       2  181740  181737  181743  181749       1
  181740  181737 -181743  181749       2  181734  181728  181722  181752      10
  181734  181728  181737  181740      19  181734  181728 -181737  181740       3
  181734  181728 -181737  181740      20  181734  181728  181737  181743       3
  181731  181728  181722  181752      10  181731  181728  181737  181740      19
  181731  181728 -181737  181740       3  181731  181728 -181737  181740      20
  181731  181728  181737  181743       3  181728  181737  181743  181746       2
  181728  181737  181743  181749       2  181725  181722  181728  181731      10
  181725  181722  181728  181734      10  181725  181722  181728  181737      10
  181725  181722  181752  181755      19  181725  181722 -181752  181755       3
  181725  181722 -181752  181755      20  181725  181722  181752  181758       3
  181722  181752  181758  181761       2  181719  181716  181722  181725       3
  181719  181716  181722  181728       3  181719  181716  181722  181752       3
  181716  181722  181728  181731      10  181716  181722  181728  181734      10
  181827  181824  181830  181833       1  181827  181824 -181830  181833       2
  181824  181830  181836  181839       3  181812  181806  181803  181815      51
  181812  181806 -181803  181815       6  181809  181806  181803  181815      51
  181809  181806 -181803  181815       6  181806  181803  181815  181818      51
  181806  181803 -181815  181818       6  181806  181803  181815  181821      51
  181806  181803 -181815  181821       6  181800  181797  181803  181806      51
  181800  181797 -181803  181806       6  181800  181797  181803  181815      51
  181800  181797 -181803  181815       6  181797  181803  181806  181809      51
  181797  181803 -181806  181809       6  181797  181803  181806  181812      51
  181797  181803 -181806  181812       6  181797  181803  181815  181818      51
  181797  181803 -181815  181818       6  181797  181803  181815  181821      51
  181797  181803 -181815  181821       6  181794  181788  181797  181800      29
  181794  181788  181797  181803      29  181791  181788  181797  181800      29
  181791  181788  181797  181803      29  181785  181779  181788  181791      10
  181785  181779  181788  181794      10  181785  181779  181788  181797      10
  181782  181779  181788  181791      10  181782  181779  181788  181794      10
  181782  181779  181788  181797      10  181779  181788  181797  181800      29
  181776  181770  181764  181824      10  181776  181770  181779  181782      14
  181776  181770  181779  181785      14  181776  181770  181779  181788      15
  181773  181770  181764  181824      10  181773  181770  181779  181782      14
  181773  181770  181779  181785      14  181773  181770  181779  181788      15
  181770  181779  181788  181791      10  181770  181779  181788  181794      10
  181767  181764  181770  181773      10  181767  181764  181770  181776      10
  181767  181764  181770  181779      10  181767  181764  181824  181827      19
  181767  181764 -181824  181827       3  181767  181764 -181824  181827      20
  181767  181764  181824  181830       3  181764  181770  181779  181782      15
  181764  181770  181779  181785      15  181764  181824  181830  181833       2
  181761  181758  181764  181767       3  181761  181758  181764  181770       3
  181761  181758  181764  181824       3  181758  181764  181770  181773      10
  181758  181764  181770  181776      10  181884  181881  181887  181890       1
  181884  181881 -181887  181890       2  181881  181887  181893  181896       3
  181866  181857  181851  181869      15  181863  181857  181851  181869      15
  181860  181857  181851  181869      15  181857  181851  181869  181872      15
  181857  181851  181869  181875      15  181857  181851  181869  181878      15
  181854  181851  181857  181860      14  181854  181851  181857  181863      14
  181854  181851  181857  181866      14  181854  181851  181869  181872      14
  181854  181851  181869  181875      14  181854  181851  181869  181878      14
  181848  181842  181836  181881      10  181848  181842  181851  181854      14
  181848  181842  181851  181857      15  181848  181842  181851  181869      15
  181845  181842  181836  181881      10  181845  181842  181851  181854      14
  181845  181842  181851  181857      15  181845  181842  181851  181869      15
  181842  181851  181857  181860      15  181842  181851  181857  181863      15
  181842  181851  181857  181866      15  181842  181851  181869  181872      15
  181842  181851  181869  181875      15  181842  181851  181869  181878      15
  181839  181836  181842  181845      10  181839  181836  181842  181848      10
  181839  181836  181842  181851      10  181839  181836  181881  181884      19
  181839  181836 -181881  181884       3  181839  181836 -181881  181884      20
  181839  181836  181881  181887       3  181836  181842  181851  181854      15
  181836  181881  181887  181890       2  181833  181830  181836  181839       3
  181833  181830  181836  181842       3  181833  181830  181836  181881       3
  181830  181836  181842  181845      10  181830  181836  181842  181848      10
  181950  181947  181953  181956       1  181950  181947 -181953  181956       2
  181947  181953  181959  181962       3  181932  181926  181935  181938      10
  181932  181926  181935  181941      10  181932  181926  181935  181944      10
  181929  181926  181935  181938      10  181929  181926  181935  181941      10
  181929  181926  181935  181944      10  181923  181917  181926  181929      10
  181923  181917  181926  181932      10  181923  181917  181926  181935      10
  181920  181917  181926  181929      10  181920  181917  181926  181932      10
  181920  181917  181926  181935      10  181917  181926  181935  181938      10
  181917  181926  181935  181941      10  181917  181926  181935  181944      10
  181914  181908  181917  181920      14  181914  181908  181917  181923      14
  181914  181908  181917  181926      15  181911  181908  181917  181920      14
  181911  181908  181917  181923      14  181911  181908  181917  181926      15
  181908  181917  181926  181929      10  181908  181917  181926  181932      10
  181905  181899  181893  181947      10  181905  181899  181908  181911      14
  181905  181899  181908  181914      14  181905  181899  181908  181917      15
  181902  181899  181893  181947      10  181902  181899  181908  181911      14
  181902  181899  181908  181914      14  181902  181899  181908  181917      15
  181899  181908  181917  181920      15  181899  181908  181917  181923      15
  181896  181893  181899  181902      10  181896  181893  181899  181905      10
  181896  181893  181899  181908      10  181896  181893  181947  181950      19
  181896  181893 -181947  181950       3  181896  181893 -181947  181950      20
  181896  181893  181947  181953       3  181893  181899  181908  181911      15
  181893  181899  181908  181914      15  181893  181947  181953  181956       2
  181890  181887  181893  181896       3  181890  181887  181893  181899       3
  181890  181887  181893  181947       3  181887  181893  181899  181902      10
  181887  181893  181899  181905      10  181998  181995  182001  182004       1
  181998  181995 -182001  182004       2  181995  182001  182007  182010       3
  181995  182001  182007  182013       3  181980  181971  181965  181983      15
  181977  181971  181965  181983      15  181974  181971  181965  181983      15
  181971  181965  181983  181986      15  181971  181965  181983  181989      15
  181971  181965  181983  181992      15  181968  181965  181959  181995      10
  181968  181965  181971  181974      14  181968  181965  181971  181977      14
  181968  181965  181971  181980      14  181968  181965  181983  181986      14
  181968  181965  181983  181989      14  181968  181965  181983  181992      14
  181962  181959  181965  181968      10  181962  181959  181965  181971      10
  181962  181959  181965  181983      10  181962  181959  181995  181998      19
  181962  181959 -181995  181998       3  181962  181959 -181995  181998      20
  181962  181959  181995  182001       3  181959  181965  181971  181974      15
  181959  181965  181971  181977      15  181959  181965  181971  181980      15
  181959  181965  181983  181986      15  181959  181965  181983  181989      15
  181959  181965  181983  181992      15  181959  181995  182001  182004       2
  181956  181953  181959  181962       3  181956  181953  181959  181965       3
  181956  181953  181959  181995       3  181953  181959  181965  181968      10
  182019  182016  182022  182025       1  182019  182016 -182022  182025       2
  182016  182022  182028  182031       3  182013  182007  182016  182019      19
  182013  182007 -182016  182019       3  182013  182007 -182016  182019      20
  182013  182007  182016  182022       3  182010  182007  182016  182019      19
  182010  182007 -182016  182019       3  182010  182007 -182016  182019      20
  182010  182007  182016  182022       3  182007  182016  182022  182025       2
  182004  182001  182007  182010       3  182004  182001  182007  182013       3
  182004  182001  182007  182016       3  182076  182073  182079  182082       1
  182076  182073 -182079  182082       2  182073  182079  182085  182088       3
  182058  182049  182043  182061      15  182055  182049  182043  182061      15
  182052  182049  182043  182061      15  182049  182043  182061  182064      15
  182049  182043  182061  182067      15  182049  182043  182061  182070      15
  182046  182043  182049  182052      14  182046  182043  182049  182055      14
  182046  182043  182049  182058      14  182046  182043  182061  182064      14
  182046  182043  182061  182067      14  182046  182043  182061  182070      14
  182040  182034  182028  182073      10  182040  182034  182043  182046      14
  182040  182034  182043  182049      15  182040  182034  182043  182061      15
  182037  182034  182028  182073      10  182037  182034  182043  182046      14
  182037  182034  182043  182049      15  182037  182034  182043  182061      15
  182034  182043  182049  182052      15  182034  182043  182049  182055      15
  182034  182043  182049  182058      15  182034  182043  182061  182064      15
  182034  182043  182061  182067      15  182034  182043  182061  182070      15
  182031  182028  182034  182037      10  182031  182028  182034  182040      10
  182031  182028  182034  182043      10  182031  182028  182073  182076      19
  182031  182028 -182073  182076       3  182031  182028 -182073  182076      20
  182031  182028  182073  182079       3  182028  182034  182043  182046      15
  182028  182073  182079  182082       2  182025  182022  182028  182031       3
  182025  182022  182028  182034       3  182025  182022  182028  182073       3
  182022  182028  182034  182037      10  182022  182028  182034  182040      10
  182127  182124  182130  182133       1  182127  182124 -182130  182133       2
  182124  182130  182136  182139       3  182112  182109  182115  182118       1
  182112  182109 -182115  182118       2  182112  182109  182115  182121       1
  182112  182109 -182115  182121       2  182106  182100  182109  182112      19
  182106  182100 -182109  182112       3  182106  182100 -182109  182112      20
  182106  182100  182109  182115       3  182103  182100  182109  182112      19
  182103  182100 -182109  182112       3  182103  182100 -182109  182112      20
  182103  182100  182109  182115       3  182100  182109  182115  182118       2
  182100  182109  182115  182121       2  182097  182091  182085  182124      10
  182097  182091  182100  182103      14  182097  182091  182100  182106      14
  182097  182091  182100  182109      10  182094  182091  182085  182124      10
  182094  182091  182100  182103      14  182094  182091  182100  182106      14
  182094  182091  182100  182109      10  182088  182085  182091  182094      10
  182088  182085  182091  182097      10  182088  182085  182091  182100      10
  182088  182085  182124  182127      19  182088  182085 -182124  182127       3
  182088  182085 -182124  182127      20  182088  182085  182124  182130       3
  182085  182091  182100  182103      15  182085  182091  182100  182106      15
  182085  182124  182130  182133       2  182082  182079  182085  182088       3
  182082  182079  182085  182091       3  182082  182079  182085  182124       3
  182079  182085  182091  182094      10  182079  182085  182091  182097      10
  182175  182172  182178  182181       1  182175  182172 -182178  182181       2
  182172  182178  182184  182187       3  182157  182148  182142  182160      15
  182154  182148  182142  182160      15  182151  182148  182142  182160      15
  182148  182142  182160  182163      15  182148  182142  182160  182166      15
  182148  182142  182160  182169      15  182145  182142  182136  182172      10
  182145  182142  182148  182151      14  182145  182142  182148  182154      14
  182145  182142  182148  182157      14  182145  182142  182160  182163      14
  182145  182142  182160  182166      14  182145  182142  182160  182169      14
  182139  182136  182142  182145      10  182139  182136  182142  182148      10
  182139  182136  182142  182160      10  182139  182136  182172  182175      19
  182139  182136 -182172  182175       3  182139  182136 -182172  182175      20
  182139  182136  182172  182178       3  182136  182142  182148  182151      15
  182136  182142  182148  182154      15  182136  182142  182148  182157      15
  182136  182142  182160  182163      15  182136  182142  182160  182166      15
  182136  182142  182160  182169      15  182136  182172  182178  182181       2
  182133  182130  182136  182139       3  182133  182130  182136  182142       3
  182133  182130  182136  182172       3  182130  182136  182142  182145      10
  182223  182220  182226  182229       1  182223  182220 -182226  182229       2
  182220  182226  182232  182235       3  182205  182196  182190  182208      15
  182202  182196  182190  182208      15  182199  182196  182190  182208      15
  182196  182190  182208  182211      15  182196  182190  182208  182214      15
  182196  182190  182208  182217      15  182193  182190  182184  182220      10
  182193  182190  182196  182199      14  182193  182190  182196  182202      14
  182193  182190  182196  182205      14  182193  182190  182208  182211      14
  182193  182190  182208  182214      14  182193  182190  182208  182217      14
  182187  182184  182190  182193      10  182187  182184  182190  182196      10
  182187  182184  182190  182208      10  182187  182184  182220  182223      19
  182187  182184 -182220  182223       3  182187  182184 -182220  182223      20
  182187  182184  182220  182226       3  182184  182190  182196  182199      15
  182184  182190  182196  182202      15  182184  182190  182196  182205      15
  182184  182190  182208  182211      15  182184  182190  182208  182214      15
  182184  182190  182208  182217      15  182184  182220  182226  182229       2
  182181  182178  182184  182187       3  182181  182178  182184  182190       3
  182181  182178  182184  182220       3  182178  182184  182190  182193      10
  182253  182250  182256  182259       1  182253  182250 -182256  182259       2
  182250  182256  182262  182265       3  182247  182238  182232  182250      10
  182244  182238  182232  182250      10  182241  182238  182232  182250      10
  182235  182232  182238  182241      10  182235  182232  182238  182244      10
  182235  182232  182238  182247      10  182235  182232  182250  182253      19
  182235  182232 -182250  182253       3  182235  182232 -182250  182253      20
  182235  182232  182250  182256       3  182232  182250  182256  182259       2
  182229  182226  182232  182235       3  182229  182226  182232  182238       3
  182229  182226  182232  182250       3  182226  182232  182238  182241      10
  182226  182232  182238  182244      10  182226  182232  182238  182247      10
  182301  182298  182304  182307       1  182301  182298 -182304  182307       2
  182298  182304  182310  182313       3  182283  182274  182268  182286      15
  182280  182274  182268  182286      15  182277  182274  182268  182286      15
  182274  182268  182286  182289      15  182274  182268  182286  182292      15
  182274  182268  182286  182295      15  182271  182268  182262  182298      10
  182271  182268  182274  182277      14  182271  182268  182274  182280      14
  182271  182268  182274  182283      14  182271  182268  182286  182289      14
  182271  182268  182286  182292      14  182271  182268  182286  182295      14
  182265  182262  182268  182271      10  182265  182262  182268  182274      10
  182265  182262  182268  182286      10  182265  182262  182298  182301      19
  182265  182262 -182298  182301       3  182265  182262 -182298  182301      20
  182265  182262  182298  182304       3  182262  182268  182274  182277      15
  182262  182268  182274  182280      15  182262  182268  182274  182283      15
  182262  182268  182286  182289      15  182262  182268  182286  182292      15
  182262  182268  182286  182295      15  182262  182298  182304  182307       2
  182259  182256  182262  182265       3  182259  182256  182262  182268       3
  182259  182256  182262  182298       3  182256  182262  182268  182271      10
  182367  182364  182370  182373       1  182367  182364 -182370  182373       2
  182364  182370  182376  182379       3  182349  182343  182352  182355      10
  182349  182343  182352  182358      10  182349  182343  182352  182361      10
  182346  182343  182352  182355      10  182346  182343  182352  182358      10
  182346  182343  182352  182361      10  182340  182334  182343  182346      10
  182340  182334  182343  182349      10  182340  182334  182343  182352      10
  182337  182334  182343  182346      10  182337  182334  182343  182349      10
  182337  182334  182343  182352      10  182334  182343  182352  182355      10
  182334  182343  182352  182358      10  182334  182343  182352  182361      10
  182331  182325  182334  182337      14  182331  182325  182334  182340      14
  182331  182325  182334  182343      15  182328  182325  182334  182337      14
  182328  182325  182334  182340      14  182328  182325  182334  182343      15
  182325  182334  182343  182346      10  182325  182334  182343  182349      10
  182322  182316  182310  182364      10  182322  182316  182325  182328      14
  182322  182316  182325  182331      14  182322  182316  182325  182334      15
  182319  182316  182310  182364      10  182319  182316  182325  182328      14
  182319  182316  182325  182331      14  182319  182316  182325  182334      15
  182316  182325  182334  182337      15  182316  182325  182334  182340      15
  182313  182310  182316  182319      10  182313  182310  182316  182322      10
  182313  182310  182316  182325      10  182313  182310  182364  182367      19
  182313  182310 -182364  182367       3  182313  182310 -182364  182367      20
  182313  182310  182364  182370       3  182310  182316  182325  182328      15
  182310  182316  182325  182331      15  182310  182364  182370  182373       2
  182307  182304  182310  182313       3  182307  182304  182310  182316       3
  182307  182304  182310  182364       3  182304  182310  182316  182319      10
  182304  182310  182316  182322      10  182394  182400  182403  182406       3
  182394  182400  182403  182409       3  182394  182400  182430  182433       3
  182391  182382  182376  182394      10  182388  182382  182376  182394      10
  182385  182382  182376  182394      10  182379  182376  182382  182385      10
  182379  182376  182382  182388      10  182379  182376  182382  182391      10
  182379  182376  182394  182397      19  182379  182376 -182394  182397       3
  182379  182376 -182394  182397      20  182379  182376  182394  182400       3
  182373  182370  182376  182379       3  182373  182370  182376  182382       3
  182373  182370  182376  182394       3  182370  182376  182382  182385      10
  182370  182376  182382  182388      10  182370  182376  182382  182391      10
  182439  182436  182442  182445       1  182439  182436 -182442  182445       2
  182436  182442  182448  182451       3  182436  182442  182448  182454       3
  182433  182430  182436  182439      19  182433  182430 -182436  182439       3
  182433  182430 -182436  182439      20  182433  182430  182436  182442       3
  182430  182436  182442  182445       2  182427  182421  182430  182433      10
  182427  182421  182430  182436      10  182424  182421  182430  182433      10
  182424  182421  182430  182436      10  182418  182412  182421  182424      14
  182418  182412  182421  182427      14  182418  182412  182421  182430      15
  182415  182412  182421  182424      14  182415  182412  182421  182427      14
  182415  182412  182421  182430      15  182412  182421  182430  182433      10
  182409  182403  182400  182430       3  182409  182403  182412  182415      10
  182409  182403  182412  182418      10  182409  182403  182412  182421      10
  182406  182403  182400  182430       3  182406  182403  182412  182415      10
  182406  182403  182412  182418      10  182406  182403  182412  182421      10
  182403  182400  182430  182433       3  182403  182412  182421  182424      15
  182403  182412  182421  182427      15  182400  182403  182412  182415      10
  182400  182403  182412  182418      10  182400  182430  182421  182424      10
  182400  182430  182421  182427      10  182460  182457  182463  182466       1
  182460  182457 -182463  182466       2  182457  182463  182469  182472       3
  182454  182448  182457  182460      19  182454  182448 -182457  182460       3
  182454  182448 -182457  182460      20  182454  182448  182457  182463       3
  182451  182448  182457  182460      19  182451  182448 -182457  182460       3
  182451  182448 -182457  182460      20  182451  182448  182457  182463       3
  182448  182457  182463  182466       2  182445  182442  182448  182451       3
  182445  182442  182448  182454       3  182445  182442  182448  182457       3
  182520  182517  182523  182526       1  182520  182517 -182523  182526       2
  182517  182523  182529  182532       3  182517  182523  182529  182535       3
  182508  182505  182511  182514      41  182502  182499  182505  182508      41
  182502  182499  182505  182511      41  182499  182505  182511  182514      41
  182496  182493  182499  182502      41  182496  182493  182499  182505      41
  182493  182499  182505  182508      41  182490  182487  182484  182511      41
  182490  182487  182493  182496      41  182490  182487  182493  182499      41
  182487  182484  182511  182514      41  182487  182493  182499  182502      41
  182484  182487  182493  182496      41  182484  182511  182505  182508      41
  182481  182475  182469  182517      10  182481  182475  182484  182487       3
  182481  182475  182484  182511       3  182478  182475  182469  182517      10
  182478  182475  182484  182487       3  182478  182475  182484  182511       3
  182475  182484  182487  182490      41  182475  182484  182511  182514      41
  182472  182469  182475  182478      10  182472  182469  182475  182481      10
  182472  182469  182475  182484      10  182472  182469  182517  182520      19
  182472  182469 -182517  182520       3  182472  182469 -182517  182520      20
  182472  182469  182517  182523       3  182469  182517  182523  182526       2
  182466  182463  182469  182472       3  182466  182463  182469  182475       3
  182466  182463  182469  182517       3  182463  182469  182475  182478      10
  182463  182469  182475  182481      10  182541  182538  182544  182547       1
  182541  182538 -182544  182547       2  182538  182544  182550  182553       3
  182535  182529  182538  182541      19  182535  182529 -182538  182541       3
  182535  182529 -182538  182541      20  182535  182529  182538  182544       3
  182532  182529  182538  182541      19  182532  182529 -182538  182541       3
  182532  182529 -182538  182541      20  182532  182529  182538  182544       3
  182529  182538  182544  182547       2  182526  182523  182529  182532       3
  182526  182523  182529  182535       3  182526  182523  182529  182538       3
  182577  182574  182580  182583       1  182577  182574 -182580  182583       2
  182574  182580  182586  182589       3  182562  182556  182550  182574      10
  182562  182556  182565  182568       3  182562  182556  182565  182571       3
  182559  182556  182550  182574      10  182559  182556  182565  182568       3
  182559  182556  182565  182571       3  182553  182550  182556  182559      10
  182553  182550  182556  182562      10  182553  182550  182556  182565      10
  182553  182550  182574  182577      19  182553  182550 -182574  182577       3
  182553  182550 -182574  182577      20  182553  182550  182574  182580       3
  182550  182574  182580  182583       2  182547  182544  182550  182553       3
  182547  182544  182550  182556       3  182547  182544  182550  182574       3
  182544  182550  182556  182559      10  182544  182550  182556  182562      10
  182619  182616  182622  182625       1  182619  182616 -182622  182625       2
  182616  182622  182628  182631       3  182604  182601  182607  182610       1
  182604  182601 -182607  182610       2  182604  182601  182607  182613       1
  182604  182601 -182607  182613       2  182598  182592  182586  182616      10
  182598  182592  182601  182604      19  182598  182592 -182601  182604       3
  182598  182592 -182601  182604      20  182598  182592  182601  182607       3
  182595  182592  182586  182616      10  182595  182592  182601  182604      19
  182595  182592 -182601  182604       3  182595  182592 -182601  182604      20
  182595  182592  182601  182607       3  182592  182601  182607  182610       2
  182592  182601  182607  182613       2  182589  182586  182592  182595      10
  182589  182586  182592  182598      10  182589  182586  182592  182601      10
  182589  182586  182616  182619      19  182589  182586 -182616  182619       3
  182589  182586 -182616  182619      20  182589  182586  182616  182622       3
  182586  182616  182622  182625       2  182583  182580  182586  182589       3
  182583  182580  182586  182592       3  182583  182580  182586  182616       3
  182580  182586  182592  182595      10  182580  182586  182592  182598      10
  182691  182688  182694  182697       1  182691  182688 -182694  182697       2
  182688  182694  182700  182703       3  182676  182670  182667  182679      51
  182676  182670 -182667  182679       6  182673  182670  182667  182679      51
  182673  182670 -182667  182679       6  182670  182667  182679  182682      51
  182670  182667 -182679  182682       6  182670  182667  182679  182685      51
  182670  182667 -182679  182685       6  182664  182661  182667  182670      51
  182664  182661 -182667  182670       6  182664  182661  182667  182679      51
  182664  182661 -182667  182679       6  182661  182667  182670  182673      51
  182661  182667 -182670  182673       6  182661  182667  182670  182676      51
  182661  182667 -182670  182676       6  182661  182667  182679  182682      51
  182661  182667 -182679  182682       6  182661  182667  182679  182685      51
  182661  182667 -182679  182685       6  182658  182652  182661  182664      29
  182658  182652  182661  182667      29  182655  182652  182661  182664      29
  182655  182652  182661  182667      29  182649  182643  182652  182655      10
  182649  182643  182652  182658      10  182649  182643  182652  182661      10
  182646  182643  182652  182655      10  182646  182643  182652  182658      10
  182646  182643  182652  182661      10  182643  182652  182661  182664      29
  182640  182634  182628  182688      10  182640  182634  182643  182646      14
  182640  182634  182643  182649      14  182640  182634  182643  182652      15
  182637  182634  182628  182688      10  182637  182634  182643  182646      14
  182637  182634  182643  182649      14  182637  182634  182643  182652      15
  182634  182643  182652  182655      10  182634  182643  182652  182658      10
  182631  182628  182634  182637      10  182631  182628  182634  182640      10
  182631  182628  182634  182643      10  182631  182628  182688  182691      19
  182631  182628 -182688  182691       3  182631  182628 -182688  182691      20
  182631  182628  182688  182694       3  182628  182634  182643  182646      15
  182628  182634  182643  182649      15  182628  182688  182694  182697       2
  182625  182622  182628  182631       3  182625  182622  182628  182634       3
  182625  182622  182628  182688       3  182622  182628  182634  182637      10
  182622  182628  182634  182640      10  182757  182754  182760  182763       1
  182757  182754 -182760  182763       2  182754  182760  182766  182769       3
  182739  182733  182742  182745      10  182739  182733  182742  182748      10
  182739  182733  182742  182751      10  182736  182733  182742  182745      10
  182736  182733  182742  182748      10  182736  182733  182742  182751      10
  182730  182724  182733  182736      10  182730  182724  182733  182739      10
  182730  182724  182733  182742      10  182727  182724  182733  182736      10
  182727  182724  182733  182739      10  182727  182724  182733  182742      10
  182724  182733  182742  182745      10  182724  182733  182742  182748      10
  182724  182733  182742  182751      10  182721  182715  182724  182727      14
  182721  182715  182724  182730      14  182721  182715  182724  182733      15
  182718  182715  182724  182727      14  182718  182715  182724  182730      14
  182718  182715  182724  182733      15  182715  182724  182733  182736      10
  182715  182724  182733  182739      10  182712  182706  182700  182754      10
  182712  182706  182715  182718      14  182712  182706  182715  182721      14
  182712  182706  182715  182724      15  182709  182706  182700  182754      10
  182709  182706  182715  182718      14  182709  182706  182715  182721      14
  182709  182706  182715  182724      15  182706  182715  182724  182727      15
  182706  182715  182724  182730      15  182703  182700  182706  182709      10
  182703  182700  182706  182712      10  182703  182700  182706  182715      10
  182703  182700  182754  182757      19  182703  182700 -182754  182757       3
  182703  182700 -182754  182757      20  182703  182700  182754  182760       3
  182700  182706  182715  182718      15  182700  182706  182715  182721      15
  182700  182754  182760  182763       2  182697  182694  182700  182703       3
  182697  182694  182700  182706       3  182697  182694  182700  182754       3
  182694  182700  182706  182709      10  182694  182700  182706  182712      10
  182799  182796  182802  182805       1  182799  182796 -182802  182805       2
  182796  182802  182808  182811       3  182784  182781  182787  182790       1
  182784  182781 -182787  182790       2  182784  182781  182787  182793       1
  182784  182781 -182787  182793       2  182778  182772  182766  182796      10
  182778  182772  182781  182784      19  182778  182772 -182781  182784       3
  182778  182772 -182781  182784      20  182778  182772  182781  182787       3
  182775  182772  182766  182796      10  182775  182772  182781  182784      19
  182775  182772 -182781  182784       3  182775  182772 -182781  182784      20
  182775  182772  182781  182787       3  182772  182781  182787  182790       2
  182772  182781  182787  182793       2  182769  182766  182772  182775      10
  182769  182766  182772  182778      10  182769  182766  182772  182781      10
  182769  182766  182796  182799      19  182769  182766 -182796  182799       3
  182769  182766 -182796  182799      20  182769  182766  182796  182802       3
  182766  182796  182802  182805       2  182763  182760  182766  182769       3
  182763  182760  182766  182772       3  182763  182760  182766  182796       3
  182760  182766  182772  182775      10  182760  182766  182772  182778      10
  182850  182847  182853  182856       1  182850  182847 -182853  182856       2
  182847  182853  182859  182862       3  182835  182832  182838  182841       1
  182835  182832 -182838  182841       2  182835  182832  182838  182844       1
  182835  182832 -182838  182844       2  182829  182823  182832  182835      19
  182829  182823 -182832  182835       3  182829  182823 -182832  182835      20
  182829  182823  182832  182838       3  182826  182823  182832  182835      19
  182826  182823 -182832  182835       3  182826  182823 -182832  182835      20
  182826  182823  182832  182838       3  182823  182832  182838  182841       2
  182823  182832  182838  182844       2  182820  182814  182808  182847      10
  182820  182814  182823  182826      14  182820  182814  182823  182829      14
  182820  182814  182823  182832      10  182817  182814  182808  182847      10
  182817  182814  182823  182826      14  182817  182814  182823  182829      14
  182817  182814  182823  182832      10  182811  182808  182814  182817      10
  182811  182808  182814  182820      10  182811  182808  182814  182823      10
  182811  182808  182847  182850      19  182811  182808 -182847  182850       3
  182811  182808 -182847  182850      20  182811  182808  182847  182853       3
  182808  182814  182823  182826      15  182808  182814  182823  182829      15
  182808  182847  182853  182856       2  182805  182802  182808  182811       3
  182805  182802  182808  182814       3  182805  182802  182808  182847       3
  182802  182808  182814  182817      10  182802  182808  182814  182820      10
  182907  182904  182910  182913       1  182907  182904 -182910  182913       2
  182904  182910  182916  182919       3  182889  182880  182874  182892      15
  182886  182880  182874  182892      15  182883  182880  182874  182892      15
  182880  182874  182892  182895      15  182880  182874  182892  182898      15
  182880  182874  182892  182901      15  182877  182874  182880  182883      14
  182877  182874  182880  182886      14  182877  182874  182880  182889      14
  182877  182874  182892  182895      14  182877  182874  182892  182898      14
  182877  182874  182892  182901      14  182871  182865  182859  182904      10
  182871  182865  182874  182877      14  182871  182865  182874  182880      15
  182871  182865  182874  182892      15  182868  182865  182859  182904      10
  182868  182865  182874  182877      14  182868  182865  182874  182880      15
  182868  182865  182874  182892      15  182865  182874  182880  182883      15
  182865  182874  182880  182886      15  182865  182874  182880  182889      15
  182865  182874  182892  182895      15  182865  182874  182892  182898      15
  182865  182874  182892  182901      15  182862  182859  182865  182868      10
  182862  182859  182865  182871      10  182862  182859  182865  182874      10
  182862  182859  182904  182907      19  182862  182859 -182904  182907       3
  182862  182859 -182904  182907      20  182862  182859  182904  182910       3
  182859  182865  182874  182877      15  182859  182904  182910  182913       2
  182856  182853  182859  182862       3  182856  182853  182859  182865       3
  182856  182853  182859  182904       3  182853  182859  182865  182868      10
  182853  182859  182865  182871      10  182973  182970  182976  182979       1
  182973  182970 -182976  182979       2  182970  182976  182982  182985       3
  182955  182949  182958  182961      10  182955  182949  182958  182964      10
  182955  182949  182958  182967      10  182952  182949  182958  182961      10
  182952  182949  182958  182964      10  182952  182949  182958  182967      10
  182946  182940  182949  182952      10  182946  182940  182949  182955      10
  182946  182940  182949  182958      10  182943  182940  182949  182952      10
  182943  182940  182949  182955      10  182943  182940  182949  182958      10
  182940  182949  182958  182961      10  182940  182949  182958  182964      10
  182940  182949  182958  182967      10  182937  182931  182940  182943      14
  182937  182931  182940  182946      14  182937  182931  182940  182949      15
  182934  182931  182940  182943      14  182934  182931  182940  182946      14
  182934  182931  182940  182949      15  182931  182940  182949  182952      10
  182931  182940  182949  182955      10  182928  182922  182916  182970      10
  182928  182922  182931  182934      14  182928  182922  182931  182937      14
  182928  182922  182931  182940      15  182925  182922  182916  182970      10
  182925  182922  182931  182934      14  182925  182922  182931  182937      14
  182925  182922  182931  182940      15  182922  182931  182940  182943      15
  182922  182931  182940  182946      15  182919  182916  182922  182925      10
  182919  182916  182922  182928      10  182919  182916  182922  182931      10
  182919  182916  182970  182973      19  182919  182916 -182970  182973       3
  182919  182916 -182970  182973      20  182919  182916  182970  182976       3
  182916  182922  182931  182934      15  182916  182922  182931  182937      15
  182916  182970  182976  182979       2  182913  182910  182916  182919       3
  182913  182910  182916  182922       3  182913  182910  182916  182970       3
  182910  182916  182922  182925      10  182910  182916  182922  182928      10
  183009  183006  183012  183015       1  183009  183006 -183012  183015       2
  183006  183012  183018  183021       3  182994  182988  182982  183006      10
  182994  182988  182997  183000       3  182994  182988  182997  183003       3
  182991  182988  182982  183006      10  182991  182988  182997  183000       3
  182991  182988  182997  183003       3  182985  182982  182988  182991      10
  182985  182982  182988  182994      10  182985  182982  182988  182997      10
  182985  182982  183006  183009      19  182985  182982 -183006  183009       3
  182985  182982 -183006  183009      20  182985  182982  183006  183012       3
  182982  183006  183012  183015       2  182979  182976  182982  182985       3
  182979  182976  182982  182988       3  182979  182976  182982  183006       3
  182976  182982  182988  182991      10  182976  182982  182988  182994      10
  183060  183057  183063  183066       1  183060  183057 -183063  183066       2
  183057  183063  183069  183072       3  183039  183033  183042  183045      63
  183036  183033  183042  183045      63  183033  183042  183045  183048      63
  183033  183042  183045  183051      63  183033  183042  183045  183054      63
  183030  183024  183018  183057      10  183030  183024  183033  183036      10
  183030  183024  183033  183039      10  183030  183024  183033  183042      10
  183027  183024  183018  183057      10  183027  183024  183033  183036      10
  183027  183024  183033  183039      10  183027  183024  183033  183042      10
  183021  183018  183024  183027      10  183021  183018  183024  183030      10
  183021  183018  183024  183033      10  183021  183018  183057  183060      19
  183021  183018 -183057  183060       3  183021  183018 -183057  183060      20
  183021  183018  183057  183063       3  183018  183024  183033  183036      10
  183018  183024  183033  183039      10  183018  183057  183063  183066       2
  183015  183012  183018  183021       3  183015  183012  183018  183024       3
  183015  183012  183018  183057       3  183012  183018  183024  183027      10
  183012  183018  183024  183030      10  183090  183087  183093  183096       1
  183090  183087 -183093  183096       2  183087  183093  183099  183102       3
  183084  183075  183069  183087      10  183081  183075  183069  183087      10
  183078  183075  183069  183087      10  183072  183069  183075  183078      10
  183072  183069  183075  183081      10  183072  183069  183075  183084      10
  183072  183069  183087  183090      19  183072  183069 -183087  183090       3
  183072  183069 -183087  183090      20  183072  183069  183087  183093       3
  183069  183087  183093  183096       2  183066  183063  183069  183072       3
  183066  183063  183069  183075       3  183066  183063  183069  183087       3
  183063  183069  183075  183078      10  183063  183069  183075  183081      10
  183063  183069  183075  183084      10  183147  183144  183150  183153       1
  183147  183144 -183150  183153       2  183144  183150  183156  183159       3
  183129  183123  183132  183135      14  183129  183123  183132  183138      14
  183129  183123  183132  183141      14  183126  183123  183132  183135      14
  183126  183123  183132  183138      14  183126  183123  183132  183141      14
  183120  183111  183105  183123      15  183117  183111  183105  183123      15
  183114  183111  183105  183123      15  183111  183105  183123  183126      15
  183111  183105  183123  183129      15  183108  183105  183099  183144      10
  183108  183105  183111  183114      14  183108  183105  183111  183117      14
  183108  183105  183111  183120      14  183108  183105  183123  183126      14
  183108  183105  183123  183129      14  183108  183105  183123  183132      15
  183105  183123  183132  183135      15  183105  183123  183132  183138      15
  183105  183123  183132  183141      15  183102  183099  183105  183108      10
  183102  183099  183105  183111      10  183102  183099  183105  183123      10
  183102  183099  183144  183147      19  183102  183099 -183144  183147       3
  183102  183099 -183144  183147      20  183102  183099  183144  183150       3
  183099  183105  183111  183114      15  183099  183105  183111  183117      15
  183099  183105  183111  183120      15  183099  183105  183123  183126      15
  183099  183105  183123  183129      15  183099  183144  183150  183153       2
  183096  183093  183099  183102       3  183096  183093  183099  183105       3
  183096  183093  183099  183144       3  183093  183099  183105  183108      10
  183177  183174  183180  183183       1  183177  183174 -183180  183183       2
  183174  183180  183186  183189       3  183171  183162  183156  183174      10
  183168  183162  183156  183174      10  183165  183162  183156  183174      10
  183159  183156  183162  183165      10  183159  183156  183162  183168      10
  183159  183156  183162  183171      10  183159  183156  183174  183177      19
  183159  183156 -183174  183177       3  183159  183156 -183174  183177      20
  183159  183156  183174  183180       3  183156  183174  183180  183183       2
  183153  183150  183156  183159       3  183153  183150  183156  183162       3
  183153  183150  183156  183174       3  183150  183156  183162  183165      10
  183150  183156  183162  183168      10  183150  183156  183162  183171      10
  183219  183216  183222  183225       1  183219  183216 -183222  183225       2
  183216  183222  183228  183231       3  183216  183222  183228  183234       3
  183207  183198  183192  183210      90  183207  183198 -183192  183210      29
  183204  183198  183192  183210      90  183204  183198 -183192  183210      29
  183201  183198  183192  183210      90  183201  183198 -183192  183210      29
  183198  183192  183210  183213      91  183198  183192 -183210  183213      92
  183198  183192 -183210  183213      93  183198  183192 -183210  183213      94
  183195  183192  183186  183216      10  183195  183192  183198  183201      10
  183195  183192  183198  183204      10  183195  183192  183198  183207      10
  183195  183192  183210  183213      95  183189  183186  183192  183195      10
  183189  183186  183192  183198      10  183189  183186  183192  183210      90
  183189  183186 -183192  183210      29  183189  183186  183216  183219      19
  183189  183186 -183216  183219       3  183189  183186 -183216  183219      20
  183189  183186  183216  183222       3  183186  183192  183198  183201      15
  183186  183192  183198  183204      15  183186  183192  183198  183207      15
  183186  183192  183210  183213      96  183186  183192 -183210  183213      97
  183186  183192 -183210  183213      93  183186  183192 -183210  183213      98
  183186  183216  183222  183225       2  183183  183180  183186  183189       3
  183183  183180  183186  183192       3  183183  183180  183186  183216       3
  183180  183186  183192  183195      10  183240  183237  183243  183246       1
  183240  183237 -183243  183246       2  183237  183243  183249  183252       3
  183237  183243  183249  183255       3  183234  183228  183237  183240      19
  183234  183228 -183237  183240       3  183234  183228 -183237  183240      20
  183234  183228  183237  183243       3  183231  183228  183237  183240      19
  183231  183228 -183237  183240       3  183231  183228 -183237  183240      20
  183231  183228  183237  183243       3  183228  183237  183243  183246       2
  183225  183222  183228  183231       3  183225  183222  183228  183234       3
  183225  183222  183228  183237       3  183261  183258  183264  183267       1
  183261  183258 -183264  183267       2  183258  183264  183270  183273       3
  183255  183249  183258  183261      19  183255  183249 -183258  183261       3
  183255  183249 -183258  183261      20  183255  183249  183258  183264       3
  183252  183249  183258  183261      19  183252  183249 -183258  183261       3
  183252  183249 -183258  183261      20  183252  183249  183258  183264       3
  183249  183258  183264  183267       2  183246  183243  183249  183252       3
  183246  183243  183249  183255       3  183246  183243  183249  183258       3
  183291  183288  183294  183297       1  183291  183288 -183294  183297       2
  183288  183294  183300  183303       3  183285  183276  183270  183288      10
  183282  183276  183270  183288      10  183279  183276  183270  183288      10
  183273  183270  183276  183279      10  183273  183270  183276  183282      10
  183273  183270  183276  183285      10  183273  183270  183288  183291      19
  183273  183270 -183288  183291       3  183273  183270 -183288  183291      20
  183273  183270  183288  183294       3  183270  183288  183294  183297       2
  183267  183264  183270  183273       3  183267  183264  183270  183276       3
  183267  183264  183270  183288       3  183264  183270  183276  183279      10
  183264  183270  183276  183282      10  183264  183270  183276  183285      10
  183339  183336  183342  183345       1  183339  183336 -183342  183345       2
  183336  183342  183348  183351       3  183321  183312  183306  183324      15
  183318  183312  183306  183324      15  183315  183312  183306  183324      15
  183312  183306  183324  183327      15  183312  183306  183324  183330      15
  183312  183306  183324  183333      15  183309  183306  183300  183336      10
  183309  183306  183312  183315      14  183309  183306  183312  183318      14
  183309  183306  183312  183321      14  183309  183306  183324  183327      14
  183309  183306  183324  183330      14  183309  183306  183324  183333      14
  183303  183300  183306  183309      10  183303  183300  183306  183312      10
  183303  183300  183306  183324      10  183303  183300  183336  183339      19
  183303  183300 -183336  183339       3  183303  183300 -183336  183339      20
  183303  183300  183336  183342       3  183300  183306  183312  183315      15
  183300  183306  183312  183318      15  183300  183306  183312  183321      15
  183300  183306  183324  183327      15  183300  183306  183324  183330      15
  183300  183306  183324  183333      15  183300  183336  183342  183345       2
  183297  183294  183300  183303       3  183297  183294  183300  183306       3
  183297  183294  183300  183336       3  183294  183300  183306  183309      10
  183399  183396  183402  183405       1  183399  183396 -183402  183405       2
  183396  183402  183408  183411       3  183396  183402  183408  183414       3
  183387  183384  183390  183393      41  183381  183378  183384  183387      41
  183381  183378  183384  183390      41  183378  183384  183390  183393      41
  183375  183372  183378  183381      41  183375  183372  183378  183384      41
  183372  183378  183384  183387      41  183369  183366  183363  183390      41
  183369  183366  183372  183375      41  183369  183366  183372  183378      41
  183366  183363  183390  183393      41  183366  183372  183378  183381      41
  183363  183366  183372  183375      41  183363  183390  183384  183387      41
  183360  183354  183348  183396      10  183360  183354  183363  183366       3
  183360  183354  183363  183390       3  183357  183354  183348  183396      10
  183357  183354  183363  183366       3  183357  183354  183363  183390       3
  183354  183363  183366  183369      41  183354  183363  183390  183393      41
  183351  183348  183354  183357      10  183351  183348  183354  183360      10
  183351  183348  183354  183363      10  183351  183348  183396  183399      19
  183351  183348 -183396  183399       3  183351  183348 -183396  183399      20
  183351  183348  183396  183402       3  183348  183396  183402  183405       2
  183345  183342  183348  183351       3  183345  183342  183348  183354       3
  183345  183342  183348  183396       3  183342  183348  183354  183357      10
  183342  183348  183354  183360      10  183420  183417  183423  183426       1
  183420  183417 -183423  183426       2  183417  183423  183429  183432       3
  183414  183408  183417  183420      19  183414  183408 -183417  183420       3
  183414  183408 -183417  183420      20  183414  183408  183417  183423       3
  183411  183408  183417  183420      19  183411  183408 -183417  183420       3
  183411  183408 -183417  183420      20  183411  183408  183417  183423       3
  183408  183417  183423  183426       2  183405  183402  183408  183411       3
  183405  183402  183408  183414       3  183405  183402  183408  183417       3
  183465  183462  183468  183471       1  183465  183462 -183468  183471       2
  183462  183468  183474  183477       3  183450  183444  183453  183456       3
  183450  183444  183453  183459       3  183447  183444  183453  183456       3
  183447  183444  183453  183459       3  183441  183435  183429  183462      10
  183441  183435  183444  183447      14  183441  183435  183444  183450      14
  183441  183435  183444  183453      10  183438  183435  183429  183462      10
  183438  183435  183444  183447      14  183438  183435  183444  183450      14
  183438  183435  183444  183453      10  183432  183429  183435  183438      10
  183432  183429  183435  183441      10  183432  183429  183435  183444      10
  183432  183429  183462  183465      19  183432  183429 -183462  183465       3
  183432  183429 -183462  183465      20  183432  183429  183462  183468       3
  183429  183435  183444  183447      15  183429  183435  183444  183450      15
  183429  183462  183468  183471       2  183426  183423  183429  183432       3
  183426  183423  183429  183435       3  183426  183423  183429  183462       3
  183423  183429  183435  183438      10  183423  183429  183435  183441      10
  183510  183507  183513  183516       1  183510  183507 -183513  183516       2
  183507  183513  183519  183522       3  183507  183513  183519  183525       3
  183495  183489  183498  183501       3  183495  183489  183498  183504       3
  183492  183489  183498  183501       3  183492  183489  183498  183504       3
  183486  183480  183474  183507      10  183486  183480  183489  183492      14
  183486  183480  183489  183495      14  183486  183480  183489  183498      10
  183483  183480  183474  183507      10  183483  183480  183489  183492      14
  183483  183480  183489  183495      14  183483  183480  183489  183498      10
  183477  183474  183480  183483      10  183477  183474  183480  183486      10
  183477  183474  183480  183489      10  183477  183474  183507  183510      19
  183477  183474 -183507  183510       3  183477  183474 -183507  183510      20
  183477  183474  183507  183513       3  183474  183480  183489  183492      15
  183474  183480  183489  183495      15  183474  183507  183513  183516       2
  183471  183468  183474  183477       3  183471  183468  183474  183480       3
  183471  183468  183474  183507       3  183468  183474  183480  183483      10
  183468  183474  183480  183486      10  183531  183528  183534  183537       1
  183531  183528 -183534  183537       2  183528  183534  183540  183543       3
  183525  183519  183528  183531      19  183525  183519 -183528  183531       3
  183525  183519 -183528  183531      20  183525  183519  183528  183534       3
  183522  183519  183528  183531      19  183522  183519 -183528  183531       3
  183522  183519 -183528  183531      20  183522  183519  183528  183534       3
  183519  183528  183534  183537       2  183516  183513  183519  183522       3
  183516  183513  183519  183525       3  183516  183513  183519  183528       3
  183588  183585  183591  183594       1  183588  183585 -183591  183594       2
  183585  183591  183597  183600       3  183570  183561  183555  183573      15
  183567  183561  183555  183573      15  183564  183561  183555  183573      15
  183561  183555  183573  183576      15  183561  183555  183573  183579      15
  183561  183555  183573  183582      15  183558  183555  183561  183564      14
  183558  183555  183561  183567      14  183558  183555  183561  183570      14
  183558  183555  183573  183576      14  183558  183555  183573  183579      14
  183558  183555  183573  183582      14  183552  183546  183540  183585      10
  183552  183546  183555  183558      14  183552  183546  183555  183561      15
  183552  183546  183555  183573      15  183549  183546  183540  183585      10
  183549  183546  183555  183558      14  183549  183546  183555  183561      15
  183549  183546  183555  183573      15  183546  183555  183561  183564      15
  183546  183555  183561  183567      15  183546  183555  183561  183570      15
  183546  183555  183573  183576      15  183546  183555  183573  183579      15
  183546  183555  183573  183582      15  183543  183540  183546  183549      10
  183543  183540  183546  183552      10  183543  183540  183546  183555      10
  183543  183540  183585  183588      19  183543  183540 -183585  183588       3
  183543  183540 -183585  183588      20  183543  183540  183585  183591       3
  183540  183546  183555  183558      15  183540  183585  183591  183594       2
  183537  183534  183540  183543       3  183537  183534  183540  183546       3
  183537  183534  183540  183585       3  183534  183540  183546  183549      10
  183534  183540  183546  183552      10  183630  183627  183633  183636       1
  183630  183627 -183633  183636       2  183627  183633  183639  183642       3
  183618  183609  183603  183621      90  183618  183609 -183603  183621      29
  183615  183609  183603  183621      90  183615  183609 -183603  183621      29
  183612  183609  183603  183621      90  183612  183609 -183603  183621      29
  183609  183603  183621  183624      91  183609  183603 -183621  183624      92
  183609  183603 -183621  183624      93  183609  183603 -183621  183624      94
  183606  183603  183597  183627      10  183606  183603  183609  183612      10
  183606  183603  183609  183615      10  183606  183603  183609  183618      10
  183606  183603  183621  183624      95  183600  183597  183603  183606      10
  183600  183597  183603  183609      10  183600  183597  183603  183621      90
  183600  183597 -183603  183621      29  183600  183597  183627  183630      19
  183600  183597 -183627  183630       3  183600  183597 -183627  183630      20
  183600  183597  183627  183633       3  183597  183603  183609  183612      15
  183597  183603  183609  183615      15  183597  183603  183609  183618      15
  183597  183603  183621  183624      96  183597  183603 -183621  183624      97
  183597  183603 -183621  183624      93  183597  183603 -183621  183624      98
  183597  183627  183633  183636       2  183594  183591  183597  183600       3
  183594  183591  183597  183603       3  183594  183591  183597  183627       3
  183591  183597  183603  183606      10  183687  183684  183690  183693       1
  183687  183684 -183690  183693       2  183684  183690  183696  183699       3
  183669  183660  183654  183672      15  183666  183660  183654  183672      15
  183663  183660  183654  183672      15  183660  183654  183672  183675      15
  183660  183654  183672  183678      15  183660  183654  183672  183681      15
  183657  183654  183660  183663      14  183657  183654  183660  183666      14
  183657  183654  183660  183669      14  183657  183654  183672  183675      14
  183657  183654  183672  183678      14  183657  183654  183672  183681      14
  183651  183645  183639  183684      10  183651  183645  183654  183657      14
  183651  183645  183654  183660      15  183651  183645  183654  183672      15
  183648  183645  183639  183684      10  183648  183645  183654  183657      14
  183648  183645  183654  183660      15  183648  183645  183654  183672      15
  183645  183654  183660  183663      15  183645  183654  183660  183666      15
  183645  183654  183660  183669      15  183645  183654  183672  183675      15
  183645  183654  183672  183678      15  183645  183654  183672  183681      15
  183642  183639  183645  183648      10  183642  183639  183645  183651      10
  183642  183639  183645  183654      10  183642  183639  183684  183687      19
  183642  183639 -183684  183687       3  183642  183639 -183684  183687      20
  183642  183639  183684  183690       3  183639  183645  183654  183657      15
  183639  183684  183690  183693       2  183636  183633  183639  183642       3
  183636  183633  183639  183645       3  183636  183633  183639  183684       3
  183633  183639  183645  183648      10  183633  183639  183645  183651      10
  183729  183726  183732  183735       1  183729  183726 -183732  183735       2
  183726  183732  183738  183741       3  183714  183711  183717  183720       1
  183714  183711 -183717  183720       2  183714  183711  183717  183723       1
  183714  183711 -183717  183723       2  183708  183702  183696  183726      10
  183708  183702  183711  183714      19  183708  183702 -183711  183714       3
  183708  183702 -183711  183714      20  183708  183702  183711  183717       3
  183705  183702  183696  183726      10  183705  183702  183711  183714      19
  183705  183702 -183711  183714       3  183705  183702 -183711  183714      20
  183705  183702  183711  183717       3  183702  183711  183717  183720       2
  183702  183711  183717  183723       2  183699  183696  183702  183705      10
  183699  183696  183702  183708      10  183699  183696  183702  183711      10
  183699  183696  183726  183729      19  183699  183696 -183726  183729       3
  183699  183696 -183726  183729      20  183699  183696  183726  183732       3
  183696  183726  183732  183735       2  183693  183690  183696  183699       3
  183693  183690  183696  183702       3  183693  183690  183696  183726       3
  183690  183696  183702  183705      10  183690  183696  183702  183708      10
  183786  183783  183789  183792       1  183786  183783 -183789  183792       2
  183783  183789  183795  183798       3  183768  183759  183753  183771      15
  183765  183759  183753  183771      15  183762  183759  183753  183771      15
  183759  183753  183771  183774      15  183759  183753  183771  183777      15
  183759  183753  183771  183780      15  183756  183753  183759  183762      14
  183756  183753  183759  183765      14  183756  183753  183759  183768      14
  183756  183753  183771  183774      14  183756  183753  183771  183777      14
  183756  183753  183771  183780      14  183750  183744  183738  183783      10
  183750  183744  183753  183756      14  183750  183744  183753  183759      15
  183750  183744  183753  183771      15  183747  183744  183738  183783      10
  183747  183744  183753  183756      14  183747  183744  183753  183759      15
  183747  183744  183753  183771      15  183744  183753  183759  183762      15
  183744  183753  183759  183765      15  183744  183753  183759  183768      15
  183744  183753  183771  183774      15  183744  183753  183771  183777      15
  183744  183753  183771  183780      15  183741  183738  183744  183747      10
  183741  183738  183744  183750      10  183741  183738  183744  183753      10
  183741  183738  183783  183786      19  183741  183738 -183783  183786       3
  183741  183738 -183783  183786      20  183741  183738  183783  183789       3
  183738  183744  183753  183756      15  183738  183783  183789  183792       2
  183735  183732  183738  183741       3  183735  183732  183738  183744       3
  183735  183732  183738  183783       3  183732  183738  183744  183747      10
  183732  183738  183744  183750      10  183831  183828  183834  183837       1
  183831  183828 -183834  183837       2  183828  183834  183840  183843       3
  183816  183810  183819  183822       3  183816  183810  183819  183825       3
  183813  183810  183819  183822       3  183813  183810  183819  183825       3
  183807  183801  183795  183828      10  183807  183801  183810  183813      14
  183807  183801  183810  183816      14  183807  183801  183810  183819      10
  183804  183801  183795  183828      10  183804  183801  183810  183813      14
  183804  183801  183810  183816      14  183804  183801  183810  183819      10
  183798  183795  183801  183804      10  183798  183795  183801  183807      10
  183798  183795  183801  183810      10  183798  183795  183828  183831      19
  183798  183795 -183828  183831       3  183798  183795 -183828  183831      20
  183798  183795  183828  183834       3  183795  183801  183810  183813      15
  183795  183801  183810  183816      15  183795  183828  183834  183837       2
  183792  183789  183795  183798       3  183792  183789  183795  183801       3
  183792  183789  183795  183828       3  183789  183795  183801  183804      10
  183789  183795  183801  183807      10  183867  183864  183870  183873       1
  183867  183864 -183870  183873       2  183864  183870  183876  183879       3
  183852  183846  183840  183864      10  183852  183846  183855  183858       3
  183852  183846  183855  183861       3  183849  183846  183840  183864      10
  183849  183846  183855  183858       3  183849  183846  183855  183861       3
  183843  183840  183846  183849      10  183843  183840  183846  183852      10
  183843  183840  183846  183855      10  183843  183840  183864  183867      19
  183843  183840 -183864  183867       3  183843  183840 -183864  183867      20
  183843  183840  183864  183870       3  183840  183864  183870  183873       2
  183837  183834  183840  183843       3  183837  183834  183840  183846       3
  183837  183834  183840  183864       3  183834  183840  183846  183849      10
  183834  183840  183846  183852      10  183915  183912  183918  183921       1
  183915  183912 -183918  183921       2  183912  183918  183924  183927       3
  183897  183888  183882  183900      15  183894  183888  183882  183900      15
  183891  183888  183882  183900      15  183888  183882  183900  183903      15
  183888  183882  183900  183906      15  183888  183882  183900  183909      15
  183885  183882  183876  183912      10  183885  183882  183888  183891      14
  183885  183882  183888  183894      14  183885  183882  183888  183897      14
  183885  183882  183900  183903      14  183885  183882  183900  183906      14
  183885  183882  183900  183909      14  183879  183876  183882  183885      10
  183879  183876  183882  183888      10  183879  183876  183882  183900      10
  183879  183876  183912  183915      19  183879  183876 -183912  183915       3
  183879  183876 -183912  183915      20  183879  183876  183912  183918       3
  183876  183882  183888  183891      15  183876  183882  183888  183894      15
  183876  183882  183888  183897      15  183876  183882  183900  183903      15
  183876  183882  183900  183906      15  183876  183882  183900  183909      15
  183876  183912  183918  183921       2  183873  183870  183876  183879       3
  183873  183870  183876  183882       3  183873  183870  183876  183912       3
  183870  183876  183882  183885      10  183963  183969  183972  183975       3
  183963  183969  183972  183978       3  183963  183969  183999  184002       3
  183951  183948  183954  183957       1  183951  183948 -183954  183957       2
  183951  183948  183954  183960       1  183951  183948 -183954  183960       2
  183945  183939  183948  183951      19  183945  183939 -183948  183951       3
  183945  183939 -183948  183951      20  183945  183939  183948  183954       3
  183942  183939  183948  183951      19  183942  183939 -183948  183951       3
  183942  183939 -183948  183951      20  183942  183939  183948  183954       3
  183939  183948  183954  183957       2  183939  183948  183954  183960       2
  183936  183930  183924  183963      10  183936  183930  183939  183942      14
  183936  183930  183939  183945      14  183936  183930  183939  183948      10
  183933  183930  183924  183963      10  183933  183930  183939  183942      14
  183933  183930  183939  183945      14  183933  183930  183939  183948      10
  183927  183924  183930  183933      10  183927  183924  183930  183936      10
  183927  183924  183930  183939      10  183927  183924  183963  183966      19
  183927  183924 -183963  183966       3  183927  183924 -183963  183966      20
  183927  183924  183963  183969       3  183924  183930  183939  183942      15
  183924  183930  183939  183945      15  183921  183918  183924  183927       3
  183921  183918  183924  183930       3  183921  183918  183924  183963       3
  183918  183924  183930  183933      10  183918  183924  183930  183936      10
  184008  184005  184011  184014       1  184008  184005 -184011  184014       2
  184005  184011  184017  184020       3  184002  183999  184005  184008      19
  184002  183999 -184005  184008       3  184002  183999 -184005  184008      20
  184002  183999  184005  184011       3  183999  184005  184011  184014       2
  183996  183990  183999  184002      10  183996  183990  183999  184005      10
  183993  183990  183999  184002      10  183993  183990  183999  184005      10
  183987  183981  183990  183993      14  183987  183981  183990  183996      14
  183987  183981  183990  183999      15  183984  183981  183990  183993      14
  183984  183981  183990  183996      14  183984  183981  183990  183999      15
  183981  183990  183999  184002      10  183978  183972  183969  183999       3
  183978  183972  183981  183984      10  183978  183972  183981  183987      10
  183978  183972  183981  183990      10  183975  183972  183969  183999       3
  183975  183972  183981  183984      10  183975  183972  183981  183987      10
  183975  183972  183981  183990      10  183972  183969  183999  184002       3
  183972  183981  183990  183993      15  183972  183981  183990  183996      15
  183969  183972  183981  183984      10  183969  183972  183981  183987      10
  183969  183999  183990  183993      10  183969  183999  183990  183996      10
  184059  184056  184062  184065       1  184059  184056 -184062  184065       2
  184056  184062  184068  184071       3  184047  184044  184050  184053     138
  184041  184038  184044  184047     176  184041  184038  184044  184050     176
  184038  184044  184050  184053     138  184035  184032  184050  184053     177
  184035  184038  184044  184047     176  184032  184035  184038  184041     182
  184032  184050  184044  184047     138  184029  184023  184017  184056      10
  184029  184023  184032  184035       3  184029  184023  184032  184050       3
  184026  184023  184017  184056      10  184026  184023  184032  184035       3
  184026  184023  184032  184050       3  184023  184032  184050  184053     177
  184020  184017  184023  184026      10  184020  184017  184023  184029      10
  184020  184017  184023  184032      10  184020  184017  184056  184059      19
  184020  184017 -184056  184059       3  184020  184017 -184056  184059      20
  184020  184017  184056  184062       3  184017  184056  184062  184065       2
  184014  184011  184017  184020       3  184014  184011  184017  184023       3
  184014  184011  184017  184056       3  184011  184017  184023  184026      10
  184011  184017  184023  184029      10  184095  184092  184098  184101       1
  184095  184092 -184098  184101       2  184092  184098  184104  184107       3
  184080  184074  184068  184092      10  184080  184074  184083  184086       3
  184080  184074  184083  184089       3  184077  184074  184068  184092      10
  184077  184074  184083  184086       3  184077  184074  184083  184089       3
  184071  184068  184074  184077      10  184071  184068  184074  184080      10
  184071  184068  184074  184083      10  184071  184068  184092  184095      19
  184071  184068 -184092  184095       3  184071  184068 -184092  184095      20
  184071  184068  184092  184098       3  184068  184092  184098  184101       2
  184065  184062  184068  184071       3  184065  184062  184068  184074       3
  184065  184062  184068  184092       3  184062  184068  184074  184077      10
  184062  184068  184074  184080      10  184152  184149  184155  184158       1
  184152  184149 -184155  184158       2  184149  184155  184161  184164       3
  184149  184155  184161  184167       3  184134  184125  184119  184137      15
  184131  184125  184119  184137      15  184128  184125  184119  184137      15
  184125  184119  184137  184140      15  184125  184119  184137  184143      15
  184125  184119  184137  184146      15  184122  184119  184125  184128      14
  184122  184119  184125  184131      14  184122  184119  184125  184134      14
  184122  184119  184137  184140      14  184122  184119  184137  184143      14
  184122  184119  184137  184146      14  184116  184110  184104  184149      10
  184116  184110  184119  184122      14  184116  184110  184119  184125      15
  184116  184110  184119  184137      15  184113  184110  184104  184149      10
  184113  184110  184119  184122      14  184113  184110  184119  184125      15
  184113  184110  184119  184137      15  184110  184119  184125  184128      15
  184110  184119  184125  184131      15  184110  184119  184125  184134      15
  184110  184119  184137  184140      15  184110  184119  184137  184143      15
  184110  184119  184137  184146      15  184107  184104  184110  184113      10
  184107  184104  184110  184116      10  184107  184104  184110  184119      10
  184107  184104  184149  184152      19  184107  184104 -184149  184152       3
  184107  184104 -184149  184152      20  184107  184104  184149  184155       3
  184104  184110  184119  184122      15  184104  184149  184155  184158       2
  184101  184098  184104  184107       3  184101  184098  184104  184110       3
  184101  184098  184104  184149       3  184098  184104  184110  184113      10
  184098  184104  184110  184116      10  184173  184170  184176  184179       1
  184173  184170 -184176  184179       2  184170  184176  184182  184185       3
  184167  184161  184170  184173      19  184167  184161 -184170  184173       3
  184167  184161 -184170  184173      20  184167  184161  184170  184176       3
  184164  184161  184170  184173      19  184164  184161 -184170  184173       3
  184164  184161 -184170  184173      20  184164  184161  184170  184176       3
  184161  184170  184176  184179       2  184158  184155  184161  184164       3
  184158  184155  184161  184167       3  184158  184155  184161  184170       3
  184239  184236  184242  184245       1  184239  184236 -184242  184245       2
  184236  184242  184248  184251       3  184221  184215  184224  184227      10
  184221  184215  184224  184230      10  184221  184215  184224  184233      10
  184218  184215  184224  184227      10  184218  184215  184224  184230      10
  184218  184215  184224  184233      10  184212  184206  184215  184218      10
  184212  184206  184215  184221      10  184212  184206  184215  184224      10
  184209  184206  184215  184218      10  184209  184206  184215  184221      10
  184209  184206  184215  184224      10  184206  184215  184224  184227      10
  184206  184215  184224  184230      10  184206  184215  184224  184233      10
  184203  184197  184206  184209      14  184203  184197  184206  184212      14
  184203  184197  184206  184215      15  184200  184197  184206  184209      14
  184200  184197  184206  184212      14  184200  184197  184206  184215      15
  184197  184206  184215  184218      10  184197  184206  184215  184221      10
  184194  184188  184182  184236      10  184194  184188  184197  184200      14
  184194  184188  184197  184203      14  184194  184188  184197  184206      15
  184191  184188  184182  184236      10  184191  184188  184197  184200      14
  184191  184188  184197  184203      14  184191  184188  184197  184206      15
  184188  184197  184206  184209      15  184188  184197  184206  184212      15
  184185  184182  184188  184191      10  184185  184182  184188  184194      10
  184185  184182  184188  184197      10  184185  184182  184236  184239      19
  184185  184182 -184236  184239       3  184185  184182 -184236  184239      20
  184185  184182  184236  184242       3  184182  184188  184197  184200      15
  184182  184188  184197  184203      15  184182  184236  184242  184245       2
  184179  184176  184182  184185       3  184179  184176  184182  184188       3
  184179  184176  184182  184236       3  184176  184182  184188  184191      10
  184176  184182  184188  184194      10  184287  184284  184290  184293       1
  184287  184284 -184290  184293       2  184284  184290  184296  184299       3
  184284  184290  184296  184302       3  184269  184260  184254  184272      15
  184266  184260  184254  184272      15  184263  184260  184254  184272      15
  184260  184254  184272  184275      15  184260  184254  184272  184278      15
  184260  184254  184272  184281      15  184257  184254  184248  184284      10
  184257  184254  184260  184263      14  184257  184254  184260  184266      14
  184257  184254  184260  184269      14  184257  184254  184272  184275      14
  184257  184254  184272  184278      14  184257  184254  184272  184281      14
  184251  184248  184254  184257      10  184251  184248  184254  184260      10
  184251  184248  184254  184272      10  184251  184248  184284  184287      19
  184251  184248 -184284  184287       3  184251  184248 -184284  184287      20
  184251  184248  184284  184290       3  184248  184254  184260  184263      15
  184248  184254  184260  184266      15  184248  184254  184260  184269      15
  184248  184254  184272  184275      15  184248  184254  184272  184278      15
  184248  184254  184272  184281      15  184248  184284  184290  184293       2
  184245  184242  184248  184251       3  184245  184242  184248  184254       3
  184245  184242  184248  184284       3  184242  184248  184254  184257      10
  184308  184305  184311  184314       1  184308  184305 -184311  184314       2
  184305  184311  184317  184320       3  184302  184296  184305  184308      19
  184302  184296 -184305  184308       3  184302  184296 -184305  184308      20
  184302  184296  184305  184311       3  184299  184296  184305  184308      19
  184299  184296 -184305  184308       3  184299  184296 -184305  184308      20
  184299  184296  184305  184311       3  184296  184305  184311  184314       2
  184293  184290  184296  184299       3  184293  184290  184296  184302       3
  184293  184290  184296  184305       3  184353  184350  184356  184359       1
  184353  184350 -184356  184359       2  184350  184356  184362  184365       3
  184338  184332  184341  184344       3  184338  184332  184341  184347       3
  184335  184332  184341  184344       3  184335  184332  184341  184347       3
  184329  184323  184317  184350      10  184329  184323  184332  184335      14
  184329  184323  184332  184338      14  184329  184323  184332  184341      10
  184326  184323  184317  184350      10  184326  184323  184332  184335      14
  184326  184323  184332  184338      14  184326  184323  184332  184341      10
  184320  184317  184323  184326      10  184320  184317  184323  184329      10
  184320  184317  184323  184332      10  184320  184317  184350  184353      19
  184320  184317 -184350  184353       3  184320  184317 -184350  184353      20
  184320  184317  184350  184356       3  184317  184323  184332  184335      15
  184317  184323  184332  184338      15  184317  184350  184356  184359       2
  184314  184311  184317  184320       3  184314  184311  184317  184323       3
  184314  184311  184317  184350       3  184311  184317  184323  184326      10
  184311  184317  184323  184329      10  184401  184398  184404  184407       1
  184401  184398 -184404  184407       2  184398  184404  184410  184413       3
  184383  184374  184368  184386      15  184380  184374  184368  184386      15
  184377  184374  184368  184386      15  184374  184368  184386  184389      15
  184374  184368  184386  184392      15  184374  184368  184386  184395      15
  184371  184368  184362  184398      10  184371  184368  184374  184377      14
  184371  184368  184374  184380      14  184371  184368  184374  184383      14
  184371  184368  184386  184389      14  184371  184368  184386  184392      14
  184371  184368  184386  184395      14  184365  184362  184368  184371      10
  184365  184362  184368  184374      10  184365  184362  184368  184386      10
  184365  184362  184398  184401      19  184365  184362 -184398  184401       3
  184365  184362 -184398  184401      20  184365  184362  184398  184404       3
  184362  184368  184374  184377      15  184362  184368  184374  184380      15
  184362  184368  184374  184383      15  184362  184368  184386  184389      15
  184362  184368  184386  184392      15  184362  184368  184386  184395      15
  184362  184398  184404  184407       2  184359  184356  184362  184365       3
  184359  184356  184362  184368       3  184359  184356  184362  184398       3
  184356  184362  184368  184371      10  184458  184455  184461  184464       1
  184458  184455 -184461  184464       2  184455  184461  184467  184470       3
  184440  184434  184443  184446      14  184440  184434  184443  184449      14
  184440  184434  184443  184452      14  184437  184434  184443  184446      14
  184437  184434  184443  184449      14  184437  184434  184443  184452      14
  184431  184422  184416  184434      15  184428  184422  184416  184434      15
  184425  184422  184416  184434      15  184422  184416  184434  184437      15
  184422  184416  184434  184440      15  184419  184416  184410  184455      10
  184419  184416  184422  184425      14  184419  184416  184422  184428      14
  184419  184416  184422  184431      14  184419  184416  184434  184437      14
  184419  184416  184434  184440      14  184419  184416  184434  184443      15
  184416  184434  184443  184446      15  184416  184434  184443  184449      15
  184416  184434  184443  184452      15  184413  184410  184416  184419      10
  184413  184410  184416  184422      10  184413  184410  184416  184434      10
  184413  184410  184455  184458      19  184413  184410 -184455  184458       3
  184413  184410 -184455  184458      20  184413  184410  184455  184461       3
  184410  184416  184422  184425      15  184410  184416  184422  184428      15
  184410  184416  184422  184431      15  184410  184416  184434  184437      15
  184410  184416  184434  184440      15  184410  184455  184461  184464       2
  184407  184404  184410  184413       3  184407  184404  184410  184416       3
  184407  184404  184410  184455       3  184404  184410  184416  184419      10
  184506  184503  184509  184512       1  184506  184503 -184509  184512       2
  184503  184509  184515  184518       3  184488  184479  184473  184491      15
  184485  184479  184473  184491      15  184482  184479  184473  184491      15
  184479  184473  184491  184494      15  184479  184473  184491  184497      15
  184479  184473  184491  184500      15  184476  184473  184467  184503      10
  184476  184473  184479  184482      14  184476  184473  184479  184485      14
  184476  184473  184479  184488      14  184476  184473  184491  184494      14
  184476  184473  184491  184497      14  184476  184473  184491  184500      14
  184470  184467  184473  184476      10  184470  184467  184473  184479      10
  184470  184467  184473  184491      10  184470  184467  184503  184506      19
  184470  184467 -184503  184506       3  184470  184467 -184503  184506      20
  184470  184467  184503  184509       3  184467  184473  184479  184482      15
  184467  184473  184479  184485      15  184467  184473  184479  184488      15
  184467  184473  184491  184494      15  184467  184473  184491  184497      15
  184467  184473  184491  184500      15  184467  184503  184509  184512       2
  184464  184461  184467  184470       3  184464  184461  184467  184473       3
  184464  184461  184467  184503       3  184461  184467  184473  184476      10
  184548  184545  184551  184554       1  184548  184545 -184551  184554       2
  184545  184551  184557  184560       3  184536  184527  184521  184539      90
  184536  184527 -184521  184539      29  184533  184527  184521  184539      90
  184533  184527 -184521  184539      29  184530  184527  184521  184539      90
  184530  184527 -184521  184539      29  184527  184521  184539  184542      91
  184527  184521 -184539  184542      92  184527  184521 -184539  184542      93
  184527  184521 -184539  184542      94  184524  184521  184515  184545      10
  184524  184521  184527  184530      10  184524  184521  184527  184533      10
  184524  184521  184527  184536      10  184524  184521  184539  184542      95
  184518  184515  184521  184524      10  184518  184515  184521  184527      10
  184518  184515  184521  184539      90  184518  184515 -184521  184539      29
  184518  184515  184545  184548      19  184518  184515 -184545  184548       3
  184518  184515 -184545  184548      20  184518  184515  184545  184551       3
  184515  184521  184527  184530      15  184515  184521  184527  184533      15
  184515  184521  184527  184536      15  184515  184521  184539  184542      96
  184515  184521 -184539  184542      97  184515  184521 -184539  184542      93
  184515  184521 -184539  184542      98  184515  184545  184551  184554       2
  184512  184509  184515  184518       3  184512  184509  184515  184521       3
  184512  184509  184515  184545       3  184509  184515  184521  184524      10
  184614  184611  184617  184620       1  184614  184611 -184617  184620       2
  184611  184617  184623  184626       3  184596  184590  184599  184602      10
  184596  184590  184599  184605      10  184596  184590  184599  184608      10
  184593  184590  184599  184602      10  184593  184590  184599  184605      10
  184593  184590  184599  184608      10  184587  184581  184590  184593      10
  184587  184581  184590  184596      10  184587  184581  184590  184599      10
  184584  184581  184590  184593      10  184584  184581  184590  184596      10
  184584  184581  184590  184599      10  184581  184590  184599  184602      10
  184581  184590  184599  184605      10  184581  184590  184599  184608      10
  184578  184572  184581  184584      14  184578  184572  184581  184587      14
  184578  184572  184581  184590      15  184575  184572  184581  184584      14
  184575  184572  184581  184587      14  184575  184572  184581  184590      15
  184572  184581  184590  184593      10  184572  184581  184590  184596      10
  184569  184563  184557  184611      10  184569  184563  184572  184575      14
  184569  184563  184572  184578      14  184569  184563  184572  184581      15
  184566  184563  184557  184611      10  184566  184563  184572  184575      14
  184566  184563  184572  184578      14  184566  184563  184572  184581      15
  184563  184572  184581  184584      15  184563  184572  184581  184587      15
  184560  184557  184563  184566      10  184560  184557  184563  184569      10
  184560  184557  184563  184572      10  184560  184557  184611  184614      19
  184560  184557 -184611  184614       3  184560  184557 -184611  184614      20
  184560  184557  184611  184617       3  184557  184563  184572  184575      15
  184557  184563  184572  184578      15  184557  184611  184617  184620       2
  184554  184551  184557  184560       3  184554  184551  184557  184563       3
  184554  184551  184557  184611       3  184551  184557  184563  184566      10
  184551  184557  184563  184569      10  184650  184647  184653  184656       1
  184650  184647 -184653  184656       2  184647  184653  184659  184662       3
  184635  184629  184623  184647      10  184635  184629  184638  184641       3
  184635  184629  184638  184644       3  184632  184629  184623  184647      10
  184632  184629  184638  184641       3  184632  184629  184638  184644       3
  184626  184623  184629  184632      10  184626  184623  184629  184635      10
  184626  184623  184629  184638      10  184626  184623  184647  184650      19
  184626  184623 -184647  184650       3  184626  184623 -184647  184650      20
  184626  184623  184647  184653       3  184623  184647  184653  184656       2
  184620  184617  184623  184626       3  184620  184617  184623  184629       3
  184620  184617  184623  184647       3  184617  184623  184629  184632      10
  184617  184623  184629  184635      10  184686  184683  184689  184692       1
  184686  184683 -184689  184692       2  184683  184689  184695  184698       3
  184671  184665  184659  184683      10  184671  184665  184674  184677       3
  184671  184665  184674  184680       3  184668  184665  184659  184683      10
  184668  184665  184674  184677       3  184668  184665  184674  184680       3
  184662  184659  184665  184668      10  184662  184659  184665  184671      10
  184662  184659  184665  184674      10  184662  184659  184683  184686      19
  184662  184659 -184683  184686       3  184662  184659 -184683  184686      20
  184662  184659  184683  184689       3  184659  184683  184689  184692       2
  184656  184653  184659  184662       3  184656  184653  184659  184665       3
  184656  184653  184659  184683       3  184653  184659  184665  184668      10
  184653  184659  184665  184671      10  184716  184713  184719  184722       1
  184716  184713 -184719  184722       2  184713  184719  184725  184728       3
  184710  184701  184695  184713      10  184707  184701  184695  184713      10
  184704  184701  184695  184713      10  184698  184695  184701  184704      10
  184698  184695  184701  184707      10  184698  184695  184701  184710      10
  184698  184695  184713  184716      19  184698  184695 -184713  184716       3
  184698  184695 -184713  184716      20  184698  184695  184713  184719       3
  184695  184713  184719  184722       2  184692  184689  184695  184698       3
  184692  184689  184695  184701       3  184692  184689  184695  184713       3
  184689  184695  184701  184704      10  184689  184695  184701  184707      10
  184689  184695  184701  184710      10  184767  184764  184770  184773       1
  184767  184764 -184770  184773       2  184764  184770  184776  184779       3
  184746  184740  184749  184752      63  184743  184740  184749  184752      63
  184740  184749  184752  184755      63  184740  184749  184752  184758      63
  184740  184749  184752  184761      63  184737  184731  184725  184764      10
  184737  184731  184740  184743      10  184737  184731  184740  184746      10
  184737  184731  184740  184749      10  184734  184731  184725  184764      10
  184734  184731  184740  184743      10  184734  184731  184740  184746      10
  184734  184731  184740  184749      10  184728  184725  184731  184734      10
  184728  184725  184731  184737      10  184728  184725  184731  184740      10
  184728  184725  184764  184767      19  184728  184725 -184764  184767       3
  184728  184725 -184764  184767      20  184728  184725  184764  184770       3
  184725  184731  184740  184743      10  184725  184731  184740  184746      10
  184725  184764  184770  184773       2  184722  184719  184725  184728       3
  184722  184719  184725  184731       3  184722  184719  184725  184764       3
  184719  184725  184731  184734      10  184719  184725  184731  184737      10
  184824  184821  184827  184830       1  184824  184821 -184827  184830       2
  184821  184827  184833  184836       3  184806  184797  184791  184809      15
  184803  184797  184791  184809      15  184800  184797  184791  184809      15
  184797  184791  184809  184812      15  184797  184791  184809  184815      15
  184797  184791  184809  184818      15  184794  184791  184797  184800      14
  184794  184791  184797  184803      14  184794  184791  184797  184806      14
  184794  184791  184809  184812      14  184794  184791  184809  184815      14
  184794  184791  184809  184818      14  184788  184782  184776  184821      10
  184788  184782  184791  184794      14  184788  184782  184791  184797      15
  184788  184782  184791  184809      15  184785  184782  184776  184821      10
  184785  184782  184791  184794      14  184785  184782  184791  184797      15
  184785  184782  184791  184809      15  184782  184791  184797  184800      15
  184782  184791  184797  184803      15  184782  184791  184797  184806      15
  184782  184791  184809  184812      15  184782  184791  184809  184815      15
  184782  184791  184809  184818      15  184779  184776  184782  184785      10
  184779  184776  184782  184788      10  184779  184776  184782  184791      10
  184779  184776  184821  184824      19  184779  184776 -184821  184824       3
  184779  184776 -184821  184824      20  184779  184776  184821  184827       3
  184776  184782  184791  184794      15  184776  184821  184827  184830       2
  184773  184770  184776  184779       3  184773  184770  184776  184782       3
  184773  184770  184776  184821       3  184770  184776  184782  184785      10
  184770  184776  184782  184788      10  184881  184878  184884  184887       1
  184881  184878 -184884  184887       2  184878  184884  184890  184893       3
  184863  184854  184848  184866      15  184860  184854  184848  184866      15
  184857  184854  184848  184866      15  184854  184848  184866  184869      15
  184854  184848  184866  184872      15  184854  184848  184866  184875      15
  184851  184848  184854  184857      14  184851  184848  184854  184860      14
  184851  184848  184854  184863      14  184851  184848  184866  184869      14
  184851  184848  184866  184872      14  184851  184848  184866  184875      14
  184845  184839  184833  184878      10  184845  184839  184848  184851      14
  184845  184839  184848  184854      15  184845  184839  184848  184866      15
  184842  184839  184833  184878      10  184842  184839  184848  184851      14
  184842  184839  184848  184854      15  184842  184839  184848  184866      15
  184839  184848  184854  184857      15  184839  184848  184854  184860      15
  184839  184848  184854  184863      15  184839  184848  184866  184869      15
  184839  184848  184866  184872      15  184839  184848  184866  184875      15
  184836  184833  184839  184842      10  184836  184833  184839  184845      10
  184836  184833  184839  184848      10  184836  184833  184878  184881      19
  184836  184833 -184878  184881       3  184836  184833 -184878  184881      20
  184836  184833  184878  184884       3  184833  184839  184848  184851      15
  184833  184878  184884  184887       2  184830  184827  184833  184836       3
  184830  184827  184833  184839       3  184830  184827  184833  184878       3
  184827  184833  184839  184842      10  184827  184833  184839  184845      10
  184947  184944  184950  184953       1  184947  184944 -184950  184953       2
  184944  184950  184956  184959       3  184944  184950  184956  184962       3
  184929  184923  184932  184935      10  184929  184923  184932  184938      10
  184929  184923  184932  184941      10  184926  184923  184932  184935      10
  184926  184923  184932  184938      10  184926  184923  184932  184941      10
  184920  184914  184923  184926      10  184920  184914  184923  184929      10
  184920  184914  184923  184932      10  184917  184914  184923  184926      10
  184917  184914  184923  184929      10  184917  184914  184923  184932      10
  184914  184923  184932  184935      10  184914  184923  184932  184938      10
  184914  184923  184932  184941      10  184911  184905  184914  184917      14
  184911  184905  184914  184920      14  184911  184905  184914  184923      15
  184908  184905  184914  184917      14  184908  184905  184914  184920      14
  184908  184905  184914  184923      15  184905  184914  184923  184926      10
  184905  184914  184923  184929      10  184902  184896  184890  184944      10
  184902  184896  184905  184908      14  184902  184896  184905  184911      14
  184902  184896  184905  184914      15  184899  184896  184890  184944      10
  184899  184896  184905  184908      14  184899  184896  184905  184911      14
  184899  184896  184905  184914      15  184896  184905  184914  184917      15
  184896  184905  184914  184920      15  184893  184890  184896  184899      10
  184893  184890  184896  184902      10  184893  184890  184896  184905      10
  184893  184890  184944  184947      19  184893  184890 -184944  184947       3
  184893  184890 -184944  184947      20  184893  184890  184944  184950       3
  184890  184896  184905  184908      15  184890  184896  184905  184911      15
  184890  184944  184950  184953       2  184887  184884  184890  184893       3
  184887  184884  184890  184896       3  184887  184884  184890  184944       3
  184884  184890  184896  184899      10  184884  184890  184896  184902      10
  184968  184965  184971  184974       1  184968  184965 -184971  184974       2
  184965  184971  184977  184980       3  184962  184956  184965  184968      19
  184962  184956 -184965  184968       3  184962  184956 -184965  184968      20
  184962  184956  184965  184971       3  184959  184956  184965  184968      19
  184959  184956 -184965  184968       3  184959  184956 -184965  184968      20
  184959  184956  184965  184971       3  184956  184965  184971  184974       2
  184953  184950  184956  184959       3  184953  184950  184956  184962       3
  184953  184950  184956  184965       3  185034  185031  185037  185040       1
  185034  185031 -185037  185040       2  185031  185037  185043  185046       3
  185031  185037  185043  185049       3  185016  185010  185019  185022      10
  185016  185010  185019  185025      10  185016  185010  185019  185028      10
  185013  185010  185019  185022      10  185013  185010  185019  185025      10
  185013  185010  185019  185028      10  185007  185001  185010  185013      10
  185007  185001  185010  185016      10  185007  185001  185010  185019      10
  185004  185001  185010  185013      10  185004  185001  185010  185016      10
  185004  185001  185010  185019      10  185001  185010  185019  185022      10
  185001  185010  185019  185025      10  185001  185010  185019  185028      10
  184998  184992  185001  185004      14  184998  184992  185001  185007      14
  184998  184992  185001  185010      15  184995  184992  185001  185004      14
  184995  184992  185001  185007      14  184995  184992  185001  185010      15
  184992  185001  185010  185013      10  184992  185001  185010  185016      10
  184989  184983  184977  185031      10  184989  184983  184992  184995      14
  184989  184983  184992  184998      14  184989  184983  184992  185001      15
  184986  184983  184977  185031      10  184986  184983  184992  184995      14
  184986  184983  184992  184998      14  184986  184983  184992  185001      15
  184983  184992  185001  185004      15  184983  184992  185001  185007      15
  184980  184977  184983  184986      10  184980  184977  184983  184989      10
  184980  184977  184983  184992      10  184980  184977  185031  185034      19
  184980  184977 -185031  185034       3  184980  184977 -185031  185034      20
  184980  184977  185031  185037       3  184977  184983  184992  184995      15
  184977  184983  184992  184998      15  184977  185031  185037  185040       2
  184974  184971  184977  184980       3  184974  184971  184977  184983       3
  184974  184971  184977  185031       3  184971  184977  184983  184986      10
  184971  184977  184983  184989      10  185055  185052  185058  185061       1
  185055  185052 -185058  185061       2  185052  185058  185064  185067       3
  185049  185043  185052  185055      19  185049  185043 -185052  185055       3
  185049  185043 -185052  185055      20  185049  185043  185052  185058       3
  185046  185043  185052  185055      19  185046  185043 -185052  185055       3
  185046  185043 -185052  185055      20  185046  185043  185052  185058       3
  185043  185052  185058  185061       2  185040  185037  185043  185046       3
  185040  185037  185043  185049       3  185040  185037  185043  185052       3
  185091  185088  185094  185097       1  185091  185088 -185094  185097       2
  185088  185094  185100  185103       3  185076  185070  185064  185088      10
  185076  185070  185079  185082       3  185076  185070  185079  185085       3
  185073  185070  185064  185088      10  185073  185070  185079  185082       3
  185073  185070  185079  185085       3  185067  185064  185070  185073      10
  185067  185064  185070  185076      10  185067  185064  185070  185079      10
  185067  185064  185088  185091      19  185067  185064 -185088  185091       3
  185067  185064 -185088  185091      20  185067  185064  185088  185094       3
  185064  185088  185094  185097       2  185061  185058  185064  185067       3
  185061  185058  185064  185070       3  185061  185058  185064  185088       3
  185058  185064  185070  185073      10  185058  185064  185070  185076      10
  185157  185154  185160  185163       1  185157  185154 -185160  185163       2
  185154  185160  185166  185169       3  185139  185133  185142  185145      10
  185139  185133  185142  185148      10  185139  185133  185142  185151      10
  185136  185133  185142  185145      10  185136  185133  185142  185148      10
  185136  185133  185142  185151      10  185130  185124  185133  185136      10
  185130  185124  185133  185139      10  185130  185124  185133  185142      10
  185127  185124  185133  185136      10  185127  185124  185133  185139      10
  185127  185124  185133  185142      10  185124  185133  185142  185145      10
  185124  185133  185142  185148      10  185124  185133  185142  185151      10
  185121  185115  185124  185127      14  185121  185115  185124  185130      14
  185121  185115  185124  185133      15  185118  185115  185124  185127      14
  185118  185115  185124  185130      14  185118  185115  185124  185133      15
  185115  185124  185133  185136      10  185115  185124  185133  185139      10
  185112  185106  185100  185154      10  185112  185106  185115  185118      14
  185112  185106  185115  185121      14  185112  185106  185115  185124      15
  185109  185106  185100  185154      10  185109  185106  185115  185118      14
  185109  185106  185115  185121      14  185109  185106  185115  185124      15
  185106  185115  185124  185127      15  185106  185115  185124  185130      15
  185103  185100  185106  185109      10  185103  185100  185106  185112      10
  185103  185100  185106  185115      10  185103  185100  185154  185157      19
  185103  185100 -185154  185157       3  185103  185100 -185154  185157      20
  185103  185100  185154  185160       3  185100  185106  185115  185118      15
  185100  185106  185115  185121      15  185100  185154  185160  185163       2
  185097  185094  185100  185103       3  185097  185094  185100  185106       3
  185097  185094  185100  185154       3  185094  185100  185106  185109      10
  185094  185100  185106  185112      10  185187  185184  185190  185193       1
  185187  185184 -185190  185193       2  185184  185190  185196  185199       3
  185181  185172  185166  185184      10  185178  185172  185166  185184      10
  185175  185172  185166  185184      10  185169  185166  185172  185175      10
  185169  185166  185172  185178      10  185169  185166  185172  185181      10
  185169  185166  185184  185187      19  185169  185166 -185184  185187       3
  185169  185166 -185184  185187      20  185169  185166  185184  185190       3
  185166  185184  185190  185193       2  185163  185160  185166  185169       3
  185163  185160  185166  185172       3  185163  185160  185166  185184       3
  185160  185166  185172  185175      10  185160  185166  185172  185178      10
  185160  185166  185172  185181      10  185238  185235  185241  185244       1
  185238  185235 -185241  185244       2  185235  185241  185247  185250       3
  185223  185220  185226  185229       1  185223  185220 -185226  185229       2
  185223  185220  185226  185232       1  185223  185220 -185226  185232       2
  185217  185211  185220  185223      19  185217  185211 -185220  185223       3
  185217  185211 -185220  185223      20  185217  185211  185220  185226       3
  185214  185211  185220  185223      19  185214  185211 -185220  185223       3
  185214  185211 -185220  185223      20  185214  185211  185220  185226       3
  185211  185220  185226  185229       2  185211  185220  185226  185232       2
  185208  185202  185196  185235      10  185208  185202  185211  185214      14
  185208  185202  185211  185217      14  185208  185202  185211  185220      10
  185205  185202  185196  185235      10  185205  185202  185211  185214      14
  185205  185202  185211  185217      14  185205  185202  185211  185220      10
  185199  185196  185202  185205      10  185199  185196  185202  185208      10
  185199  185196  185202  185211      10  185199  185196  185235  185238      19
  185199  185196 -185235  185238       3  185199  185196 -185235  185238      20
  185199  185196  185235  185241       3  185196  185202  185211  185214      15
  185196  185202  185211  185217      15  185196  185235  185241  185244       2
  185193  185190  185196  185199       3  185193  185190  185196  185202       3
  185193  185190  185196  185235       3  185190  185196  185202  185205      10
  185190  185196  185202  185208      10  185295  185292  185298  185301       1
  185295  185292 -185298  185301       2  185292  185298  185304  185307       3
  185277  185271  185280  185283      14  185277  185271  185280  185286      14
  185277  185271  185280  185289      14  185274  185271  185280  185283      14
  185274  185271  185280  185286      14  185274  185271  185280  185289      14
  185268  185259  185253  185271      15  185265  185259  185253  185271      15
  185262  185259  185253  185271      15  185259  185253  185271  185274      15
  185259  185253  185271  185277      15  185256  185253  185247  185292      10
  185256  185253  185259  185262      14  185256  185253  185259  185265      14
  185256  185253  185259  185268      14  185256  185253  185271  185274      14
  185256  185253  185271  185277      14  185256  185253  185271  185280      15
  185253  185271  185280  185283      15  185253  185271  185280  185286      15
  185253  185271  185280  185289      15  185250  185247  185253  185256      10
  185250  185247  185253  185259      10  185250  185247  185253  185271      10
  185250  185247  185292  185295      19  185250  185247 -185292  185295       3
  185250  185247 -185292  185295      20  185250  185247  185292  185298       3
  185247  185253  185259  185262      15  185247  185253  185259  185265      15
  185247  185253  185259  185268      15  185247  185253  185271  185274      15
  185247  185253  185271  185277      15  185247  185292  185298  185301       2
  185244  185241  185247  185250       3  185244  185241  185247  185253       3
  185244  185241  185247  185292       3  185241  185247  185253  185256      10
  185340  185337  185343  185346       1  185340  185337 -185343  185346       2
  185337  185343  185349  185352       3  185325  185319  185328  185331       3
  185325  185319  185328  185334       3  185322  185319  185328  185331       3
  185322  185319  185328  185334       3  185316  185310  185304  185337      10
  185316  185310  185319  185322      14  185316  185310  185319  185325      14
  185316  185310  185319  185328      10  185313  185310  185304  185337      10
  185313  185310  185319  185322      14  185313  185310  185319  185325      14
  185313  185310  185319  185328      10  185307  185304  185310  185313      10
  185307  185304  185310  185316      10  185307  185304  185310  185319      10
  185307  185304  185337  185340      19  185307  185304 -185337  185340       3
  185307  185304 -185337  185340      20  185307  185304  185337  185343       3
  185304  185310  185319  185322      15  185304  185310  185319  185325      15
  185304  185337  185343  185346       2  185301  185298  185304  185307       3
  185301  185298  185304  185310       3  185301  185298  185304  185337       3
  185298  185304  185310  185313      10  185298  185304  185310  185316      10
  185406  185403  185409  185412       1  185406  185403 -185409  185412       2
  185403  185409  185415  185418       3  185388  185382  185391  185394      10
  185388  185382  185391  185397      10  185388  185382  185391  185400      10
  185385  185382  185391  185394      10  185385  185382  185391  185397      10
  185385  185382  185391  185400      10  185379  185373  185382  185385      10
  185379  185373  185382  185388      10  185379  185373  185382  185391      10
  185376  185373  185382  185385      10  185376  185373  185382  185388      10
  185376  185373  185382  185391      10  185373  185382  185391  185394      10
  185373  185382  185391  185397      10  185373  185382  185391  185400      10
  185370  185364  185373  185376      14  185370  185364  185373  185379      14
  185370  185364  185373  185382      15  185367  185364  185373  185376      14
  185367  185364  185373  185379      14  185367  185364  185373  185382      15
  185364  185373  185382  185385      10  185364  185373  185382  185388      10
  185361  185355  185349  185403      10  185361  185355  185364  185367      14
  185361  185355  185364  185370      14  185361  185355  185364  185373      15
  185358  185355  185349  185403      10  185358  185355  185364  185367      14
  185358  185355  185364  185370      14  185358  185355  185364  185373      15
  185355  185364  185373  185376      15  185355  185364  185373  185379      15
  185352  185349  185355  185358      10  185352  185349  185355  185361      10
  185352  185349  185355  185364      10  185352  185349  185403  185406      19
  185352  185349 -185403  185406       3  185352  185349 -185403  185406      20
  185352  185349  185403  185409       3  185349  185355  185364  185367      15
  185349  185355  185364  185370      15  185349  185403  185409  185412       2
  185346  185343  185349  185352       3  185346  185343  185349  185355       3
  185346  185343  185349  185403       3  185343  185349  185355  185358      10
  185343  185349  185355  185361      10  185478  185475  185481  185484       1
  185478  185475 -185481  185484       2  185475  185481  185487  185490       3
  185463  185457  185454  185466      51  185463  185457 -185454  185466       6
  185460  185457  185454  185466      51  185460  185457 -185454  185466       6
  185457  185454  185466  185469      51  185457  185454 -185466  185469       6
  185457  185454  185466  185472      51  185457  185454 -185466  185472       6
  185451  185448  185454  185457      51  185451  185448 -185454  185457       6
  185451  185448  185454  185466      51  185451  185448 -185454  185466       6
  185448  185454  185457  185460      51  185448  185454 -185457  185460       6
  185448  185454  185457  185463      51  185448  185454 -185457  185463       6
  185448  185454  185466  185469      51  185448  185454 -185466  185469       6
  185448  185454  185466  185472      51  185448  185454 -185466  185472       6
  185445  185439  185448  185451      29  185445  185439  185448  185454      29
  185442  185439  185448  185451      29  185442  185439  185448  185454      29
  185436  185430  185439  185442      10  185436  185430  185439  185445      10
  185436  185430  185439  185448      10  185433  185430  185439  185442      10
  185433  185430  185439  185445      10  185433  185430  185439  185448      10
  185430  185439  185448  185451      29  185427  185421  185415  185475      10
  185427  185421  185430  185433      14  185427  185421  185430  185436      14
  185427  185421  185430  185439      15  185424  185421  185415  185475      10
  185424  185421  185430  185433      14  185424  185421  185430  185436      14
  185424  185421  185430  185439      15  185421  185430  185439  185442      10
  185421  185430  185439  185445      10  185418  185415  185421  185424      10
  185418  185415  185421  185427      10  185418  185415  185421  185430      10
  185418  185415  185475  185478      19  185418  185415 -185475  185478       3
  185418  185415 -185475  185478      20  185418  185415  185475  185481       3
  185415  185421  185430  185433      15  185415  185421  185430  185436      15
  185415  185475  185481  185484       2  185412  185409  185415  185418       3
  185412  185409  185415  185421       3  185412  185409  185415  185475       3
  185409  185415  185421  185424      10  185409  185415  185421  185427      10
  185535  185532  185538  185541       1  185535  185532 -185538  185541       2
  185532  185538  185544  185547       3  185517  185511  185520  185523      14
  185517  185511  185520  185526      14  185517  185511  185520  185529      14
  185514  185511  185520  185523      14  185514  185511  185520  185526      14
  185514  185511  185520  185529      14  185508  185499  185493  185511      15
  185505  185499  185493  185511      15  185502  185499  185493  185511      15
  185499  185493  185511  185514      15  185499  185493  185511  185517      15
  185496  185493  185487  185532      10  185496  185493  185499  185502      14
  185496  185493  185499  185505      14  185496  185493  185499  185508      14
  185496  185493  185511  185514      14  185496  185493  185511  185517      14
  185496  185493  185511  185520      15  185493  185511  185520  185523      15
  185493  185511  185520  185526      15  185493  185511  185520  185529      15
  185490  185487  185493  185496      10  185490  185487  185493  185499      10
  185490  185487  185493  185511      10  185490  185487  185532  185535      19
  185490  185487 -185532  185535       3  185490  185487 -185532  185535      20
  185490  185487  185532  185538       3  185487  185493  185499  185502      15
  185487  185493  185499  185505      15  185487  185493  185499  185508      15
  185487  185493  185511  185514      15  185487  185493  185511  185517      15
  185487  185532  185538  185541       2  185484  185481  185487  185490       3
  185484  185481  185487  185493       3  185484  185481  185487  185532       3
  185481  185487  185493  185496      10  185586  185583  185589  185592       1
  185586  185583 -185589  185592       2  185583  185589  185595  185598       3
  185571  185568  185574  185577       1  185571  185568 -185574  185577       2
  185571  185568  185574  185580       1  185571  185568 -185574  185580       2
  185565  185559  185568  185571      19  185565  185559 -185568  185571       3
  185565  185559 -185568  185571      20  185565  185559  185568  185574       3
  185562  185559  185568  185571      19  185562  185559 -185568  185571       3
  185562  185559 -185568  185571      20  185562  185559  185568  185574       3
  185559  185568  185574  185577       2  185559  185568  185574  185580       2
  185556  185550  185544  185583      10  185556  185550  185559  185562      14
  185556  185550  185559  185565      14  185556  185550  185559  185568      10
  185553  185550  185544  185583      10  185553  185550  185559  185562      14
  185553  185550  185559  185565      14  185553  185550  185559  185568      10
  185547  185544  185550  185553      10  185547  185544  185550  185556      10
  185547  185544  185550  185559      10  185547  185544  185583  185586      19
  185547  185544 -185583  185586       3  185547  185544 -185583  185586      20
  185547  185544  185583  185589       3  185544  185550  185559  185562      15
  185544  185550  185559  185565      15  185544  185583  185589  185592       2
  185541  185538  185544  185547       3  185541  185538  185544  185550       3
  185541  185538  185544  185583       3  185538  185544  185550  185553      10
  185538  185544  185550  185556      10  185631  185628  185634  185637       1
  185631  185628 -185634  185637       2  185628  185634  185640  185643       3
  185616  185610  185619  185622       3  185616  185610  185619  185625       3
  185613  185610  185619  185622       3  185613  185610  185619  185625       3
  185607  185601  185595  185628      10  185607  185601  185610  185613      14
  185607  185601  185610  185616      14  185607  185601  185610  185619      10
  185604  185601  185595  185628      10  185604  185601  185610  185613      14
  185604  185601  185610  185616      14  185604  185601  185610  185619      10
  185598  185595  185601  185604      10  185598  185595  185601  185607      10
  185598  185595  185601  185610      10  185598  185595  185628  185631      19
  185598  185595 -185628  185631       3  185598  185595 -185628  185631      20
  185598  185595  185628  185634       3  185595  185601  185610  185613      15
  185595  185601  185610  185616      15  185595  185628  185634  185637       2
  185592  185589  185595  185598       3  185592  185589  185595  185601       3
  185592  185589  185595  185628       3  185589  185595  185601  185604      10
  185589  185595  185601  185607      10  185688  185685  185691  185694       1
  185688  185685 -185691  185694       2  185685  185691  185697  185700       3
  185670  185664  185673  185676      14  185670  185664  185673  185679      14
  185670  185664  185673  185682      14  185667  185664  185673  185676      14
  185667  185664  185673  185679      14  185667  185664  185673  185682      14
  185661  185652  185646  185664      15  185658  185652  185646  185664      15
  185655  185652  185646  185664      15  185652  185646  185664  185667      15
  185652  185646  185664  185670      15  185649  185646  185640  185685      10
  185649  185646  185652  185655      14  185649  185646  185652  185658      14
  185649  185646  185652  185661      14  185649  185646  185664  185667      14
  185649  185646  185664  185670      14  185649  185646  185664  185673      15
  185646  185664  185673  185676      15  185646  185664  185673  185679      15
  185646  185664  185673  185682      15  185643  185640  185646  185649      10
  185643  185640  185646  185652      10  185643  185640  185646  185664      10
  185643  185640  185685  185688      19  185643  185640 -185685  185688       3
  185643  185640 -185685  185688      20  185643  185640  185685  185691       3
  185640  185646  185652  185655      15  185640  185646  185652  185658      15
  185640  185646  185652  185661      15  185640  185646  185664  185667      15
  185640  185646  185664  185670      15  185640  185685  185691  185694       2
  185637  185634  185640  185643       3  185637  185634  185640  185646       3
  185637  185634  185640  185685       3  185634  185640  185646  185649      10
  185745  185742  185748  185751       1  185745  185742 -185748  185751       2
  185742  185748  185754  185757       3  185727  185721  185730  185733      14
  185727  185721  185730  185736      14  185727  185721  185730  185739      14
  185724  185721  185730  185733      14  185724  185721  185730  185736      14
  185724  185721  185730  185739      14  185718  185709  185703  185721      15
  185715  185709  185703  185721      15  185712  185709  185703  185721      15
  185709  185703  185721  185724      15  185709  185703  185721  185727      15
  185706  185703  185697  185742      10  185706  185703  185709  185712      14
  185706  185703  185709  185715      14  185706  185703  185709  185718      14
  185706  185703  185721  185724      14  185706  185703  185721  185727      14
  185706  185703  185721  185730      15  185703  185721  185730  185733      15
  185703  185721  185730  185736      15  185703  185721  185730  185739      15
  185700  185697  185703  185706      10  185700  185697  185703  185709      10
  185700  185697  185703  185721      10  185700  185697  185742  185745      19
  185700  185697 -185742  185745       3  185700  185697 -185742  185745      20
  185700  185697  185742  185748       3  185697  185703  185709  185712      15
  185697  185703  185709  185715      15  185697  185703  185709  185718      15
  185697  185703  185721  185724      15  185697  185703  185721  185727      15
  185697  185742  185748  185751       2  185694  185691  185697  185700       3
  185694  185691  185697  185703       3  185694  185691  185697  185742       3
  185691  185697  185703  185706      10  185790  185787  185793  185796       1
  185790  185787 -185793  185796       2  185787  185793  185799  185802       3
  185775  185769  185778  185781       3  185775  185769  185778  185784       3
  185772  185769  185778  185781       3  185772  185769  185778  185784       3
  185766  185760  185754  185787      10  185766  185760  185769  185772      14
  185766  185760  185769  185775      14  185766  185760  185769  185778      10
  185763  185760  185754  185787      10  185763  185760  185769  185772      14
  185763  185760  185769  185775      14  185763  185760  185769  185778      10
  185757  185754  185760  185763      10  185757  185754  185760  185766      10
  185757  185754  185760  185769      10  185757  185754  185787  185790      19
  185757  185754 -185787  185790       3  185757  185754 -185787  185790      20
  185757  185754  185787  185793       3  185754  185760  185769  185772      15
  185754  185760  185769  185775      15  185754  185787  185793  185796       2
  185751  185748  185754  185757       3  185751  185748  185754  185760       3
  185751  185748  185754  185787       3  185748  185754  185760  185763      10
  185748  185754  185760  185766      10  185841  185838  185844  185847       1
  185841  185838 -185844  185847       2  185838  185844  185850  185853       3
  185826  185823  185829  185832       1  185826  185823 -185829  185832       2
  185826  185823  185829  185835       1  185826  185823 -185829  185835       2
  185820  185814  185823  185826      19  185820  185814 -185823  185826       3
  185820  185814 -185823  185826      20  185820  185814  185823  185829       3
  185817  185814  185823  185826      19  185817  185814 -185823  185826       3
  185817  185814 -185823  185826      20  185817  185814  185823  185829       3
  185814  185823  185829  185832       2  185814  185823  185829  185835       2
  185811  185805  185799  185838      10  185811  185805  185814  185817      14
  185811  185805  185814  185820      14  185811  185805  185814  185823      10
  185808  185805  185799  185838      10  185808  185805  185814  185817      14
  185808  185805  185814  185820      14  185808  185805  185814  185823      10
  185802  185799  185805  185808      10  185802  185799  185805  185811      10
  185802  185799  185805  185814      10  185802  185799  185838  185841      19
  185802  185799 -185838  185841       3  185802  185799 -185838  185841      20
  185802  185799  185838  185844       3  185799  185805  185814  185817      15
  185799  185805  185814  185820      15  185799  185838  185844  185847       2
  185796  185793  185799  185802       3  185796  185793  185799  185805       3
  185796  185793  185799  185838       3  185793  185799  185805  185808      10
  185793  185799  185805  185811      10  185898  185895  185901  185904       1
  185898  185895 -185901  185904       2  185895  185901  185907  185910       3
  185880  185871  185865  185883      15  185877  185871  185865  185883      15
  185874  185871  185865  185883      15  185871  185865  185883  185886      15
  185871  185865  185883  185889      15  185871  185865  185883  185892      15
  185868  185865  185871  185874      14  185868  185865  185871  185877      14
  185868  185865  185871  185880      14  185868  185865  185883  185886      14
  185868  185865  185883  185889      14  185868  185865  185883  185892      14
  185862  185856  185850  185895      10  185862  185856  185865  185868      14
  185862  185856  185865  185871      15  185862  185856  185865  185883      15
  185859  185856  185850  185895      10  185859  185856  185865  185868      14
  185859  185856  185865  185871      15  185859  185856  185865  185883      15
  185856  185865  185871  185874      15  185856  185865  185871  185877      15
  185856  185865  185871  185880      15  185856  185865  185883  185886      15
  185856  185865  185883  185889      15  185856  185865  185883  185892      15
  185853  185850  185856  185859      10  185853  185850  185856  185862      10
  185853  185850  185856  185865      10  185853  185850  185895  185898      19
  185853  185850 -185895  185898       3  185853  185850 -185895  185898      20
  185853  185850  185895  185901       3  185850  185856  185865  185868      15
  185850  185895  185901  185904       2  185847  185844  185850  185853       3
  185847  185844  185850  185856       3  185847  185844  185850  185895       3
  185844  185850  185856  185859      10  185844  185850  185856  185862      10
  185934  185931  185937  185940       1  185934  185931 -185937  185940       2
  185931  185937  185943  185946       3  185919  185913  185907  185931      10
  185919  185913  185922  185925       3  185919  185913  185922  185928       3
  185916  185913  185907  185931      10  185916  185913  185922  185925       3
  185916  185913  185922  185928       3  185910  185907  185913  185916      10
  185910  185907  185913  185919      10  185910  185907  185913  185922      10
  185910  185907  185931  185934      19  185910  185907 -185931  185934       3
  185910  185907 -185931  185934      20  185910  185907  185931  185937       3
  185907  185931  185937  185940       2  185904  185901  185907  185910       3
  185904  185901  185907  185913       3  185904  185901  185907  185931       3
  185901  185907  185913  185916      10  185901  185907  185913  185919      10
  185982  185979  185985  185988       1  185982  185979 -185985  185988       2
  185979  185985  185991  185994       3  185964  185955  185949  185967      15
  185961  185955  185949  185967      15  185958  185955  185949  185967      15
  185955  185949  185967  185970      15  185955  185949  185967  185973      15
  185955  185949  185967  185976      15  185952  185949  185943  185979      10
  185952  185949  185955  185958      14  185952  185949  185955  185961      14
  185952  185949  185955  185964      14  185952  185949  185967  185970      14
  185952  185949  185967  185973      14  185952  185949  185967  185976      14
  185946  185943  185949  185952      10  185946  185943  185949  185955      10
  185946  185943  185949  185967      10  185946  185943  185979  185982      19
  185946  185943 -185979  185982       3  185946  185943 -185979  185982      20
  185946  185943  185979  185985       3  185943  185949  185955  185958      15
  185943  185949  185955  185961      15  185943  185949  185955  185964      15
  185943  185949  185967  185970      15  185943  185949  185967  185973      15
  185943  185949  185967  185976      15  185943  185979  185985  185988       2
  185940  185937  185943  185946       3  185940  185937  185943  185949       3
  185940  185937  185943  185979       3  185937  185943  185949  185952      10
  186024  186021  186027  186030       1  186024  186021 -186027  186030       2
  186021  186027  186033  186036       3  186012  186003  185997  186015      90
  186012  186003 -185997  186015      29  186009  186003  185997  186015      90
  186009  186003 -185997  186015      29  186006  186003  185997  186015      90
  186006  186003 -185997  186015      29  186003  185997  186015  186018      91
  186003  185997 -186015  186018      92  186003  185997 -186015  186018      93
  186003  185997 -186015  186018      94  186000  185997  185991  186021      10
  186000  185997  186003  186006      10  186000  185997  186003  186009      10
  186000  185997  186003  186012      10  186000  185997  186015  186018      95
  185994  185991  185997  186000      10  185994  185991  185997  186003      10
  185994  185991  185997  186015      90  185994  185991 -185997  186015      29
  185994  185991  186021  186024      19  185994  185991 -186021  186024       3
  185994  185991 -186021  186024      20  185994  185991  186021  186027       3
  185991  185997  186003  186006      15  185991  185997  186003  186009      15
  185991  185997  186003  186012      15  185991  185997  186015  186018      96
  185991  185997 -186015  186018      97  185991  185997 -186015  186018      93
  185991  185997 -186015  186018      98  185991  186021  186027  186030       2
  185988  185985  185991  185994       3  185988  185985  185991  185997       3
  185988  185985  185991  186021       3  185985  185991  185997  186000      10
  186066  186063  186069  186072       1  186066  186063 -186069  186072       2
  186063  186069  186075  186078       3  186054  186045  186039  186057      90
  186054  186045 -186039  186057      29  186051  186045  186039  186057      90
  186051  186045 -186039  186057      29  186048  186045  186039  186057      90
  186048  186045 -186039  186057      29  186045  186039  186057  186060      91
  186045  186039 -186057  186060      92  186045  186039 -186057  186060      93
  186045  186039 -186057  186060      94  186042  186039  186033  186063      10
  186042  186039  186045  186048      10  186042  186039  186045  186051      10
  186042  186039  186045  186054      10  186042  186039  186057  186060      95
  186036  186033  186039  186042      10  186036  186033  186039  186045      10
  186036  186033  186039  186057      90  186036  186033 -186039  186057      29
  186036  186033  186063  186066      19  186036  186033 -186063  186066       3
  186036  186033 -186063  186066      20  186036  186033  186063  186069       3
  186033  186039  186045  186048      15  186033  186039  186045  186051      15
  186033  186039  186045  186054      15  186033  186039  186057  186060      96
  186033  186039 -186057  186060      97  186033  186039 -186057  186060      93
  186033  186039 -186057  186060      98  186033  186063  186069  186072       2
  186030  186027  186033  186036       3  186030  186027  186033  186039       3
  186030  186027  186033  186063       3  186027  186033  186039  186042      10
  186099  186096  186102  186105       1  186099  186096 -186102  186105       2
  186096  186102  186108  186111       3  186087  186081  186075  186096      10
  186087  186081  186090  186093      95  186084  186081  186075  186096      10
  186084  186081  186090  186093      95  186078  186075  186081  186084      10
  186078  186075  186081  186087      10  186078  186075  186081  186090      90
  186078  186075 -186081  186090      29  186078  186075  186096  186099      19
  186078  186075 -186096  186099       3  186078  186075 -186096  186099      20
  186078  186075  186096  186102       3  186075  186081  186090  186093     127
  186075  186081 -186090  186093     128  186075  186081 -186090  186093     129
  186075  186081 -186090  186093     130  186075  186096  186102  186105       2
  186072  186069  186075  186078       3  186072  186069  186075  186081       3
  186072  186069  186075  186096       3  186069  186075  186081  186084      10
  186069  186075  186081  186087      10  186144  186141  186147  186150       1
  186144  186141 -186147  186150       2  186141  186147  186153  186156       3
  186129  186123  186132  186135       3  186129  186123  186132  186138       3
  186126  186123  186132  186135       3  186126  186123  186132  186138       3
  186120  186114  186108  186141      10  186120  186114  186123  186126      14
  186120  186114  186123  186129      14  186120  186114  186123  186132      10
  186117  186114  186108  186141      10  186117  186114  186123  186126      14
  186117  186114  186123  186129      14  186117  186114  186123  186132      10
  186111  186108  186114  186117      10  186111  186108  186114  186120      10
  186111  186108  186114  186123      10  186111  186108  186141  186144      19
  186111  186108 -186141  186144       3  186111  186108 -186141  186144      20
  186111  186108  186141  186147       3  186108  186114  186123  186126      15
  186108  186114  186123  186129      15  186108  186141  186147  186150       2
  186105  186102  186108  186111       3  186105  186102  186108  186114       3
  186105  186102  186108  186141       3  186102  186108  186114  186117      10
  186102  186108  186114  186120      10  186207  186204  186210  186213       1
  186207  186204 -186210  186213       2  186204  186210  186216  186219       3
  186195  186192  186198  186201      41  186189  186186  186183  186192       7
  186189  186186 -186183  186192     151  186189  186186 -186183  186192      29
  186189  186186 -186183  186192     152  186186  186183  186192  186195      41
  186183  186192  186198  186201      41  186180  186177  186183  186186      41
  186180  186177  186183  186192      41  186177  186183  186186  186189       7
  186177  186183 -186186  186189     151  186177  186183 -186186  186189      29
  186177  186183 -186186  186189     152  186177  186183  186192  186195      41
  186174  186171  186168  186198      41  186174  186171  186177  186180      41
  186174  186171  186177  186183      41  186171  186168  186198  186201      41
  186168  186171  186177  186180      41  186168  186198  186192  186195      41
  186165  186159  186153  186204      10  186165  186159  186168  186171       3
  186165  186159  186168  186198       3  186162  186159  186153  186204      10
  186162  186159  186168  186171       3  186162  186159  186168  186198       3
  186159  186168  186171  186174      41  186159  186168  186198  186201      41
  186156  186153  186159  186162      10  186156  186153  186159  186165      10
  186156  186153  186159  186168      10  186156  186153  186204  186207      19
  186156  186153 -186204  186207       3  186156  186153 -186204  186207      20
  186156  186153  186204  186210       3  186153  186204  186210  186213       2
  186150  186147  186153  186156       3  186150  186147  186153  186159       3
  186150  186147  186153  186204       3  186147  186153  186159  186162      10
  186147  186153  186159  186165      10  186252  186249  186255  186258       1
  186252  186249 -186255  186258       2  186249  186255  186261  186264       3
  186237  186231  186240  186243       3  186237  186231  186240  186246       3
  186234  186231  186240  186243       3  186234  186231  186240  186246       3
  186228  186222  186216  186249      10  186228  186222  186231  186234      14
  186228  186222  186231  186237      14  186228  186222  186231  186240      10
  186225  186222  186216  186249      10  186225  186222  186231  186234      14
  186225  186222  186231  186237      14  186225  186222  186231  186240      10
  186219  186216  186222  186225      10  186219  186216  186222  186228      10
  186219  186216  186222  186231      10  186219  186216  186249  186252      19
  186219  186216 -186249  186252       3  186219  186216 -186249  186252      20
  186219  186216  186249  186255       3  186216  186222  186231  186234      15
  186216  186222  186231  186237      15  186216  186249  186255  186258       2
  186213  186210  186216  186219       3  186213  186210  186216  186222       3
  186213  186210  186216  186249       3  186210  186216  186222  186225      10
  186210  186216  186222  186228      10  186318  186315  186321  186324       1
  186318  186315 -186321  186324       2  186315  186321  186327  186330       3
  186300  186294  186303  186306      10  186300  186294  186303  186309      10
  186300  186294  186303  186312      10  186297  186294  186303  186306      10
  186297  186294  186303  186309      10  186297  186294  186303  186312      10
  186291  186285  186294  186297      10  186291  186285  186294  186300      10
  186291  186285  186294  186303      10  186288  186285  186294  186297      10
  186288  186285  186294  186300      10  186288  186285  186294  186303      10
  186285  186294  186303  186306      10  186285  186294  186303  186309      10
  186285  186294  186303  186312      10  186282  186276  186285  186288      14
  186282  186276  186285  186291      14  186282  186276  186285  186294      15
  186279  186276  186285  186288      14  186279  186276  186285  186291      14
  186279  186276  186285  186294      15  186276  186285  186294  186297      10
  186276  186285  186294  186300      10  186273  186267  186261  186315      10
  186273  186267  186276  186279      14  186273  186267  186276  186282      14
  186273  186267  186276  186285      15  186270  186267  186261  186315      10
  186270  186267  186276  186279      14  186270  186267  186276  186282      14
  186270  186267  186276  186285      15  186267  186276  186285  186288      15
  186267  186276  186285  186291      15  186264  186261  186267  186270      10
  186264  186261  186267  186273      10  186264  186261  186267  186276      10
  186264  186261  186315  186318      19  186264  186261 -186315  186318       3
  186264  186261 -186315  186318      20  186264  186261  186315  186321       3
  186261  186267  186276  186279      15  186261  186267  186276  186282      15
  186261  186315  186321  186324       2  186258  186255  186261  186264       3
  186258  186255  186261  186267       3  186258  186255  186261  186315       3
  186255  186261  186267  186270      10  186255  186261  186267  186273      10
  186363  186360  186366  186369       1  186363  186360 -186366  186369       2
  186360  186366  186372  186375       3  186348  186342  186351  186354       3
  186348  186342  186351  186357       3  186345  186342  186351  186354       3
  186345  186342  186351  186357       3  186339  186333  186327  186360      10
  186339  186333  186342  186345      14  186339  186333  186342  186348      14
  186339  186333  186342  186351      10  186336  186333  186327  186360      10
  186336  186333  186342  186345      14  186336  186333  186342  186348      14
  186336  186333  186342  186351      10  186330  186327  186333  186336      10
  186330  186327  186333  186339      10  186330  186327  186333  186342      10
  186330  186327  186360  186363      19  186330  186327 -186360  186363       3
  186330  186327 -186360  186363      20  186330  186327  186360  186366       3
  186327  186333  186342  186345      15  186327  186333  186342  186348      15
  186327  186360  186366  186369       2  186324  186321  186327  186330       3
  186324  186321  186327  186333       3  186324  186321  186327  186360       3
  186321  186327  186333  186336      10  186321  186327  186333  186339      10
  186429  186426  186432  186435       1  186429  186426 -186432  186435       2
  186426  186432  186438  186441       3  186411  186405  186414  186417      10
  186411  186405  186414  186420      10  186411  186405  186414  186423      10
  186408  186405  186414  186417      10  186408  186405  186414  186420      10
  186408  186405  186414  186423      10  186402  186396  186405  186408      10
  186402  186396  186405  186411      10  186402  186396  186405  186414      10
  186399  186396  186405  186408      10  186399  186396  186405  186411      10
  186399  186396  186405  186414      10  186396  186405  186414  186417      10
  186396  186405  186414  186420      10  186396  186405  186414  186423      10
  186393  186387  186396  186399      14  186393  186387  186396  186402      14
  186393  186387  186396  186405      15  186390  186387  186396  186399      14
  186390  186387  186396  186402      14  186390  186387  186396  186405      15
  186387  186396  186405  186408      10  186387  186396  186405  186411      10
  186384  186378  186372  186426      10  186384  186378  186387  186390      14
  186384  186378  186387  186393      14  186384  186378  186387  186396      15
  186381  186378  186372  186426      10  186381  186378  186387  186390      14
  186381  186378  186387  186393      14  186381  186378  186387  186396      15
  186378  186387  186396  186399      15  186378  186387  186396  186402      15
  186375  186372  186378  186381      10  186375  186372  186378  186384      10
  186375  186372  186378  186387      10  186375  186372  186426  186429      19
  186375  186372 -186426  186429       3  186375  186372 -186426  186429      20
  186375  186372  186426  186432       3  186372  186378  186387  186390      15
  186372  186378  186387  186393      15  186372  186426  186432  186435       2
  186369  186366  186372  186375       3  186369  186366  186372  186378       3
  186369  186366  186372  186426       3  186366  186372  186378  186381      10
  186366  186372  186378  186384      10  186486  186483  186489  186492       1
  186486  186483 -186489  186492       2  186483  186489  186495  186498       3
  186468  186459  186453  186471      15  186465  186459  186453  186471      15
  186462  186459  186453  186471      15  186459  186453  186471  186474      15
  186459  186453  186471  186477      15  186459  186453  186471  186480      15
  186456  186453  186459  186462      14  186456  186453  186459  186465      14
  186456  186453  186459  186468      14  186456  186453  186471  186474      14
  186456  186453  186471  186477      14  186456  186453  186471  186480      14
  186450  186444  186438  186483      10  186450  186444  186453  186456      14
  186450  186444  186453  186459      15  186450  186444  186453  186471      15
  186447  186444  186438  186483      10  186447  186444  186453  186456      14
  186447  186444  186453  186459      15  186447  186444  186453  186471      15
  186444  186453  186459  186462      15  186444  186453  186459  186465      15
  186444  186453  186459  186468      15  186444  186453  186471  186474      15
  186444  186453  186471  186477      15  186444  186453  186471  186480      15
  186441  186438  186444  186447      10  186441  186438  186444  186450      10
  186441  186438  186444  186453      10  186441  186438  186483  186486      19
  186441  186438 -186483  186486       3  186441  186438 -186483  186486      20
  186441  186438  186483  186489       3  186438  186444  186453  186456      15
  186438  186483  186489  186492       2  186435  186432  186438  186441       3
  186435  186432  186438  186444       3  186435  186432  186438  186483       3
  186432  186438  186444  186447      10  186432  186438  186444  186450      10
  186528  186525  186531  186534       1  186528  186525 -186531  186534       2
  186525  186531  186537  186540       3  186513  186510  186516  186519       1
  186513  186510 -186516  186519       2  186513  186510  186516  186522       1
  186513  186510 -186516  186522       2  186507  186501  186495  186525      10
  186507  186501  186510  186513      19  186507  186501 -186510  186513       3
  186507  186501 -186510  186513      20  186507  186501  186510  186516       3
  186504  186501  186495  186525      10  186504  186501  186510  186513      19
  186504  186501 -186510  186513       3  186504  186501 -186510  186513      20
  186504  186501  186510  186516       3  186501  186510  186516  186519       2
  186501  186510  186516  186522       2  186498  186495  186501  186504      10
  186498  186495  186501  186507      10  186498  186495  186501  186510      10
  186498  186495  186525  186528      19  186498  186495 -186525  186528       3
  186498  186495 -186525  186528      20  186498  186495  186525  186531       3
  186495  186525  186531  186534       2  186492  186489  186495  186498       3
  186492  186489  186495  186501       3  186492  186489  186495  186525       3
  186489  186495  186501  186504      10  186489  186495  186501  186507      10
  186573  186570  186576  186579       1  186573  186570 -186576  186579       2
  186570  186576  186582  186585       3  186558  186552  186561  186564       3
  186558  186552  186561  186567       3  186555  186552  186561  186564       3
  186555  186552  186561  186567       3  186549  186543  186537  186570      10
  186549  186543  186552  186555      14  186549  186543  186552  186558      14
  186549  186543  186552  186561      10  186546  186543  186537  186570      10
  186546  186543  186552  186555      14  186546  186543  186552  186558      14
  186546  186543  186552  186561      10  186540  186537  186543  186546      10
  186540  186537  186543  186549      10  186540  186537  186543  186552      10
  186540  186537  186570  186573      19  186540  186537 -186570  186573       3
  186540  186537 -186570  186573      20  186540  186537  186570  186576       3
  186537  186543  186552  186555      15  186537  186543  186552  186558      15
  186537  186570  186576  186579       2  186534  186531  186537  186540       3
  186534  186531  186537  186543       3  186534  186531  186537  186570       3
  186531  186537  186543  186546      10  186531  186537  186543  186549      10
  186645  186642  186648  186651       1  186645  186642 -186648  186651       2
  186642  186648  186654  186657       3  186630  186624  186621  186633      51
  186630  186624 -186621  186633       6  186627  186624  186621  186633      51
  186627  186624 -186621  186633       6  186624  186621  186633  186636      51
  186624  186621 -186633  186636       6  186624  186621  186633  186639      51
  186624  186621 -186633  186639       6  186618  186615  186621  186624      51
  186618  186615 -186621  186624       6  186618  186615  186621  186633      51
  186618  186615 -186621  186633       6  186615  186621  186624  186627      51
  186615  186621 -186624  186627       6  186615  186621  186624  186630      51
  186615  186621 -186624  186630       6  186615  186621  186633  186636      51
  186615  186621 -186633  186636       6  186615  186621  186633  186639      51
  186615  186621 -186633  186639       6  186612  186606  186615  186618      29
  186612  186606  186615  186621      29  186609  186606  186615  186618      29
  186609  186606  186615  186621      29  186603  186597  186606  186609      10
  186603  186597  186606  186612      10  186603  186597  186606  186615      10
  186600  186597  186606  186609      10  186600  186597  186606  186612      10
  186600  186597  186606  186615      10  186597  186606  186615  186618      29
  186594  186588  186582  186642      10  186594  186588  186597  186600      14
  186594  186588  186597  186603      14  186594  186588  186597  186606      15
  186591  186588  186582  186642      10  186591  186588  186597  186600      14
  186591  186588  186597  186603      14  186591  186588  186597  186606      15
  186588  186597  186606  186609      10  186588  186597  186606  186612      10
  186585  186582  186588  186591      10  186585  186582  186588  186594      10
  186585  186582  186588  186597      10  186585  186582  186642  186645      19
  186585  186582 -186642  186645       3  186585  186582 -186642  186645      20
  186585  186582  186642  186648       3  186582  186588  186597  186600      15
  186582  186588  186597  186603      15  186582  186642  186648  186651       2
  186579  186576  186582  186585       3  186579  186576  186582  186588       3
  186579  186576  186582  186642       3  186576  186582  186588  186591      10
  186576  186582  186588  186594      10  186702  186699  186705  186708       1
  186702  186699 -186705  186708       2  186699  186705  186711  186714       3
  186684  186675  186669  186687      15  186681  186675  186669  186687      15
  186678  186675  186669  186687      15  186675  186669  186687  186690      15
  186675  186669  186687  186693      15  186675  186669  186687  186696      15
  186672  186669  186675  186678      14  186672  186669  186675  186681      14
  186672  186669  186675  186684      14  186672  186669  186687  186690      14
  186672  186669  186687  186693      14  186672  186669  186687  186696      14
  186666  186660  186654  186699      10  186666  186660  186669  186672      14
  186666  186660  186669  186675      15  186666  186660  186669  186687      15
  186663  186660  186654  186699      10  186663  186660  186669  186672      14
  186663  186660  186669  186675      15  186663  186660  186669  186687      15
  186660  186669  186675  186678      15  186660  186669  186675  186681      15
  186660  186669  186675  186684      15  186660  186669  186687  186690      15
  186660  186669  186687  186693      15  186660  186669  186687  186696      15
  186657  186654  186660  186663      10  186657  186654  186660  186666      10
  186657  186654  186660  186669      10  186657  186654  186699  186702      19
  186657  186654 -186699  186702       3  186657  186654 -186699  186702      20
  186657  186654  186699  186705       3  186654  186660  186669  186672      15
  186654  186699  186705  186708       2  186651  186648  186654  186657       3
  186651  186648  186654  186660       3  186651  186648  186654  186699       3
  186648  186654  186660  186663      10  186648  186654  186660  186666      10
  186732  186729  186735  186738       1  186732  186729 -186735  186738       2
  186729  186735  186741  186744       3  186726  186717  186711  186729      10
  186723  186717  186711  186729      10  186720  186717  186711  186729      10
  186714  186711  186717  186720      10  186714  186711  186717  186723      10
  186714  186711  186717  186726      10  186714  186711  186729  186732      19
  186714  186711 -186729  186732       3  186714  186711 -186729  186732      20
  186714  186711  186729  186735       3  186711  186729  186735  186738       2
  186708  186705  186711  186714       3  186708  186705  186711  186717       3
  186708  186705  186711  186729       3  186705  186711  186717  186720      10
  186705  186711  186717  186723      10  186705  186711  186717  186726      10
  186798  186795  186801  186804       1  186798  186795 -186801  186804       2
  186795  186801  186807  186810       3  186780  186774  186783  186786      10
  186780  186774  186783  186789      10  186780  186774  186783  186792      10
  186777  186774  186783  186786      10  186777  186774  186783  186789      10
  186777  186774  186783  186792      10  186771  186765  186774  186777      10
  186771  186765  186774  186780      10  186771  186765  186774  186783      10
  186768  186765  186774  186777      10  186768  186765  186774  186780      10
  186768  186765  186774  186783      10  186765  186774  186783  186786      10
  186765  186774  186783  186789      10  186765  186774  186783  186792      10
  186762  186756  186765  186768      14  186762  186756  186765  186771      14
  186762  186756  186765  186774      15  186759  186756  186765  186768      14
  186759  186756  186765  186771      14  186759  186756  186765  186774      15
  186756  186765  186774  186777      10  186756  186765  186774  186780      10
  186753  186747  186741  186795      10  186753  186747  186756  186759      14
  186753  186747  186756  186762      14  186753  186747  186756  186765      15
  186750  186747  186741  186795      10  186750  186747  186756  186759      14
  186750  186747  186756  186762      14  186750  186747  186756  186765      15
  186747  186756  186765  186768      15  186747  186756  186765  186771      15
  186744  186741  186747  186750      10  186744  186741  186747  186753      10
  186744  186741  186747  186756      10  186744  186741  186795  186798      19
  186744  186741 -186795  186798       3  186744  186741 -186795  186798      20
  186744  186741  186795  186801       3  186741  186747  186756  186759      15
  186741  186747  186756  186762      15  186741  186795  186801  186804       2
  186738  186735  186741  186744       3  186738  186735  186741  186747       3
  186738  186735  186741  186795       3  186735  186741  186747  186750      10
  186735  186741  186747  186753      10  186855  186852  186858  186861       1
  186855  186852 -186858  186861       2  186852  186858  186864  186867       3
  186837  186828  186822  186840      15  186834  186828  186822  186840      15
  186831  186828  186822  186840      15  186828  186822  186840  186843      15
  186828  186822  186840  186846      15  186828  186822  186840  186849      15
  186825  186822  186828  186831      14  186825  186822  186828  186834      14
  186825  186822  186828  186837      14  186825  186822  186840  186843      14
  186825  186822  186840  186846      14  186825  186822  186840  186849      14
  186819  186813  186807  186852      10  186819  186813  186822  186825      14
  186819  186813  186822  186828      15  186819  186813  186822  186840      15
  186816  186813  186807  186852      10  186816  186813  186822  186825      14
  186816  186813  186822  186828      15  186816  186813  186822  186840      15
  186813  186822  186828  186831      15  186813  186822  186828  186834      15
  186813  186822  186828  186837      15  186813  186822  186840  186843      15
  186813  186822  186840  186846      15  186813  186822  186840  186849      15
  186810  186807  186813  186816      10  186810  186807  186813  186819      10
  186810  186807  186813  186822      10  186810  186807  186852  186855      19
  186810  186807 -186852  186855       3  186810  186807 -186852  186855      20
  186810  186807  186852  186858       3  186807  186813  186822  186825      15
  186807  186852  186858  186861       2  186804  186801  186807  186810       3
  186804  186801  186807  186813       3  186804  186801  186807  186852       3
  186801  186807  186813  186816      10  186801  186807  186813  186819      10
  186888  186885  186891  186894       1  186888  186885 -186891  186894       2
  186885  186891  186897  186900       3  186876  186870  186864  186885      10
  186876  186870  186879  186882      95  186873  186870  186864  186885      10
  186873  186870  186879  186882      95  186867  186864  186870  186873      10
  186867  186864  186870  186876      10  186867  186864  186870  186879      90
  186867  186864 -186870  186879      29  186867  186864  186885  186888      19
  186867  186864 -186885  186888       3  186867  186864 -186885  186888      20
  186867  186864  186885  186891       3  186864  186870  186879  186882     127
  186864  186870 -186879  186882     128  186864  186870 -186879  186882     129
  186864  186870 -186879  186882     130  186864  186885  186891  186894       2
  186861  186858  186864  186867       3  186861  186858  186864  186870       3
  186861  186858  186864  186885       3  186858  186864  186870  186873      10
  186858  186864  186870  186876      10  186924  186921  186927  186930       1
  186924  186921 -186927  186930       2  186921  186927  186933  186936       3
  186921  186927  186933  186939       3  186909  186903  186897  186921      10
  186909  186903  186912  186915       3  186909  186903  186912  186918       3
  186906  186903  186897  186921      10  186906  186903  186912  186915       3
  186906  186903  186912  186918       3  186900  186897  186903  186906      10
  186900  186897  186903  186909      10  186900  186897  186903  186912      10
  186900  186897  186921  186924      19  186900  186897 -186921  186924       3
  186900  186897 -186921  186924      20  186900  186897  186921  186927       3
  186897  186921  186927  186930       2  186894  186891  186897  186900       3
  186894  186891  186897  186903       3  186894  186891  186897  186921       3
  186891  186897  186903  186906      10  186891  186897  186903  186909      10
  186945  186942  186948  186951       1  186945  186942 -186948  186951       2
  186942  186948  186954  186957       3  186939  186933  186942  186945      19
  186939  186933 -186942  186945       3  186939  186933 -186942  186945      20
  186939  186933  186942  186948       3  186936  186933  186942  186945      19
  186936  186933 -186942  186945       3  186936  186933 -186942  186945      20
  186936  186933  186942  186948       3  186933  186942  186948  186951       2
  186930  186927  186933  186936       3  186930  186927  186933  186939       3
  186930  186927  186933  186942       3  186993  186990  186996  186999       1
  186993  186990 -186996  186999       2  186990  186996  187002  187005       3
  186975  186966  186960  186978      15  186972  186966  186960  186978      15
  186969  186966  186960  186978      15  186966  186960  186978  186981      15
  186966  186960  186978  186984      15  186966  186960  186978  186987      15
  186963  186960  186954  186990      10  186963  186960  186966  186969      14
  186963  186960  186966  186972      14  186963  186960  186966  186975      14
  186963  186960  186978  186981      14  186963  186960  186978  186984      14
  186963  186960  186978  186987      14  186957  186954  186960  186963      10
  186957  186954  186960  186966      10  186957  186954  186960  186978      10
  186957  186954  186990  186993      19  186957  186954 -186990  186993       3
  186957  186954 -186990  186993      20  186957  186954  186990  186996       3
  186954  186960  186966  186969      15  186954  186960  186966  186972      15
  186954  186960  186966  186975      15  186954  186960  186978  186981      15
  186954  186960  186978  186984      15  186954  186960  186978  186987      15
  186954  186990  186996  186999       2  186951  186948  186954  186957       3
  186951  186948  186954  186960       3  186951  186948  186954  186990       3
  186948  186954  186960  186963      10  187023  187020  187026  187029       1
  187023  187020 -187026  187029       2  187020  187026  187032  187035       3
  187017  187008  187002  187020      10  187014  187008  187002  187020      10
  187011  187008  187002  187020      10  187005  187002  187008  187011      10
  187005  187002  187008  187014      10  187005  187002  187008  187017      10
  187005  187002  187020  187023      19  187005  187002 -187020  187023       3
  187005  187002 -187020  187023      20  187005  187002  187020  187026       3
  187002  187020  187026  187029       2  186999  186996  187002  187005       3
  186999  186996  187002  187008       3  186999  186996  187002  187020       3
  186996  187002  187008  187011      10  186996  187002  187008  187014      10
  186996  187002  187008  187017      10  187071  187068  187074  187077       1
  187071  187068 -187074  187077       2  187068  187074  187080  187083       3
  187053  187044  187038  187056      15  187050  187044  187038  187056      15
  187047  187044  187038  187056      15  187044  187038  187056  187059      15
  187044  187038  187056  187062      15  187044  187038  187056  187065      15
  187041  187038  187032  187068      10  187041  187038  187044  187047      14
  187041  187038  187044  187050      14  187041  187038  187044  187053      14
  187041  187038  187056  187059      14  187041  187038  187056  187062      14
  187041  187038  187056  187065      14  187035  187032  187038  187041      10
  187035  187032  187038  187044      10  187035  187032  187038  187056      10
  187035  187032  187068  187071      19  187035  187032 -187068  187071       3
  187035  187032 -187068  187071      20  187035  187032  187068  187074       3
  187032  187038  187044  187047      15  187032  187038  187044  187050      15
  187032  187038  187044  187053      15  187032  187038  187056  187059      15
  187032  187038  187056  187062      15  187032  187038  187056  187065      15
  187032  187068  187074  187077       2  187029  187026  187032  187035       3
  187029  187026  187032  187038       3  187029  187026  187032  187068       3
  187026  187032  187038  187041      10  187128  187125  187131  187134       1
  187128  187125 -187131  187134       2  187125  187131  187137  187140       3
  187110  187101  187095  187113      15  187107  187101  187095  187113      15
  187104  187101  187095  187113      15  187101  187095  187113  187116      15
  187101  187095  187113  187119      15  187101  187095  187113  187122      15
  187098  187095  187101  187104      14  187098  187095  187101  187107      14
  187098  187095  187101  187110      14  187098  187095  187113  187116      14
  187098  187095  187113  187119      14  187098  187095  187113  187122      14
  187092  187086  187080  187125      10  187092  187086  187095  187098      14
  187092  187086  187095  187101      15  187092  187086  187095  187113      15
  187089  187086  187080  187125      10  187089  187086  187095  187098      14
  187089  187086  187095  187101      15  187089  187086  187095  187113      15
  187086  187095  187101  187104      15  187086  187095  187101  187107      15
  187086  187095  187101  187110      15  187086  187095  187113  187116      15
  187086  187095  187113  187119      15  187086  187095  187113  187122      15
  187083  187080  187086  187089      10  187083  187080  187086  187092      10
  187083  187080  187086  187095      10  187083  187080  187125  187128      19
  187083  187080 -187125  187128       3  187083  187080 -187125  187128      20
  187083  187080  187125  187131       3  187080  187086  187095  187098      15
  187080  187125  187131  187134       2  187077  187074  187080  187083       3
  187077  187074  187080  187086       3  187077  187074  187080  187125       3
  187074  187080  187086  187089      10  187074  187080  187086  187092      10
  187194  187191  187197  187200       1  187194  187191 -187197  187200       2
  187191  187197  187203  187206       3  187176  187170  187179  187182      10
  187176  187170  187179  187185      10  187176  187170  187179  187188      10
  187173  187170  187179  187182      10  187173  187170  187179  187185      10
  187173  187170  187179  187188      10  187167  187161  187170  187173      10
  187167  187161  187170  187176      10  187167  187161  187170  187179      10
  187164  187161  187170  187173      10  187164  187161  187170  187176      10
  187164  187161  187170  187179      10  187161  187170  187179  187182      10
  187161  187170  187179  187185      10  187161  187170  187179  187188      10
  187158  187152  187161  187164      14  187158  187152  187161  187167      14
  187158  187152  187161  187170      15  187155  187152  187161  187164      14
  187155  187152  187161  187167      14  187155  187152  187161  187170      15
  187152  187161  187170  187173      10  187152  187161  187170  187176      10
  187149  187143  187137  187191      10  187149  187143  187152  187155      14
  187149  187143  187152  187158      14  187149  187143  187152  187161      15
  187146  187143  187137  187191      10  187146  187143  187152  187155      14
  187146  187143  187152  187158      14  187146  187143  187152  187161      15
  187143  187152  187161  187164      15  187143  187152  187161  187167      15
  187140  187137  187143  187146      10  187140  187137  187143  187149      10
  187140  187137  187143  187152      10  187140  187137  187191  187194      19
  187140  187137 -187191  187194       3  187140  187137 -187191  187194      20
  187140  187137  187191  187197       3  187137  187143  187152  187155      15
  187137  187143  187152  187158      15  187137  187191  187197  187200       2
  187134  187131  187137  187140       3  187134  187131  187137  187143       3
  187134  187131  187137  187191       3  187131  187137  187143  187146      10
  187131  187137  187143  187149      10  187242  187239  187245  187248       1
  187242  187239 -187245  187248       2  187239  187245  187251  187254       3
  187239  187245  187251  187257       3  187224  187215  187209  187227      15
  187221  187215  187209  187227      15  187218  187215  187209  187227      15
  187215  187209  187227  187230      15  187215  187209  187227  187233      15
  187215  187209  187227  187236      15  187212  187209  187203  187239      10
  187212  187209  187215  187218      14  187212  187209  187215  187221      14
  187212  187209  187215  187224      14  187212  187209  187227  187230      14
  187212  187209  187227  187233      14  187212  187209  187227  187236      14
  187206  187203  187209  187212      10  187206  187203  187209  187215      10
  187206  187203  187209  187227      10  187206  187203  187239  187242      19
  187206  187203 -187239  187242       3  187206  187203 -187239  187242      20
  187206  187203  187239  187245       3  187203  187209  187215  187218      15
  187203  187209  187215  187221      15  187203  187209  187215  187224      15
  187203  187209  187227  187230      15  187203  187209  187227  187233      15
  187203  187209  187227  187236      15  187203  187239  187245  187248       2
  187200  187197  187203  187206       3  187200  187197  187203  187209       3
  187200  187197  187203  187239       3  187197  187203  187209  187212      10
  187263  187260  187266  187269       1  187263  187260 -187266  187269       2
  187260  187266  187272  187275       3  187260  187266  187272  187278       3
  187257  187251  187260  187263      19  187257  187251 -187260  187263       3
  187257  187251 -187260  187263      20  187257  187251  187260  187266       3
  187254  187251  187260  187263      19  187254  187251 -187260  187263       3
  187254  187251 -187260  187263      20  187254  187251  187260  187266       3
  187251  187260  187266  187269       2  187248  187245  187251  187254       3
  187248  187245  187251  187257       3  187248  187245  187251  187260       3
  187284  187281  187287  187290       1  187284  187281 -187287  187290       2
  187281  187287  187293  187296       3  187278  187272  187281  187284      19
  187278  187272 -187281  187284       3  187278  187272 -187281  187284      20
  187278  187272  187281  187287       3  187275  187272  187281  187284      19
  187275  187272 -187281  187284       3  187275  187272 -187281  187284      20
  187275  187272  187281  187287       3  187272  187281  187287  187290       2
  187269  187266  187272  187275       3  187269  187266  187272  187278       3
  187269  187266  187272  187281       3  187326  187323  187329  187332       1
  187326  187323 -187329  187332       2  187323  187329  187335  187338       3
  187314  187305  187299  187317      90  187314  187305 -187299  187317      29
  187311  187305  187299  187317      90  187311  187305 -187299  187317      29
  187308  187305  187299  187317      90  187308  187305 -187299  187317      29
  187305  187299  187317  187320      91  187305  187299 -187317  187320      92
  187305  187299 -187317  187320      93  187305  187299 -187317  187320      94
  187302  187299  187293  187323      10  187302  187299  187305  187308      10
  187302  187299  187305  187311      10  187302  187299  187305  187314      10
  187302  187299  187317  187320      95  187296  187293  187299  187302      10
  187296  187293  187299  187305      10  187296  187293  187299  187317      90
  187296  187293 -187299  187317      29  187296  187293  187323  187326      19
  187296  187293 -187323  187326       3  187296  187293 -187323  187326      20
  187296  187293  187323  187329       3  187293  187299  187305  187308      15
  187293  187299  187305  187311      15  187293  187299  187305  187314      15
  187293  187299  187317  187320      96  187293  187299 -187317  187320      97
  187293  187299 -187317  187320      93  187293  187299 -187317  187320      98
  187293  187323  187329  187332       2  187290  187287  187293  187296       3
  187290  187287  187293  187299       3  187290  187287  187293  187323       3
  187287  187293  187299  187302      10  187359  187356  187362  187365       1
  187359  187356 -187362  187365       2  187356  187362  187368  187371       3
  187347  187341  187335  187356      10  187347  187341  187350  187353      95
  187344  187341  187335  187356      10  187344  187341  187350  187353      95
  187338  187335  187341  187344      10  187338  187335  187341  187347      10
  187338  187335  187341  187350      90  187338  187335 -187341  187350      29
  187338  187335  187356  187359      19  187338  187335 -187356  187359       3
  187338  187335 -187356  187359      20  187338  187335  187356  187362       3
  187335  187341  187350  187353     127  187335  187341 -187350  187353     128
  187335  187341 -187350  187353     129  187335  187341 -187350  187353     130
  187335  187356  187362  187365       2  187332  187329  187335  187338       3
  187332  187329  187335  187341       3  187332  187329  187335  187356       3
  187329  187335  187341  187344      10  187329  187335  187341  187347      10
  187395  187392  187398  187401       1  187395  187392 -187398  187401       2
  187392  187398  187404  187407       3  187380  187374  187368  187392      10
  187380  187374  187383  187386       3  187380  187374  187383  187389       3
  187377  187374  187368  187392      10  187377  187374  187383  187386       3
  187377  187374  187383  187389       3  187371  187368  187374  187377      10
  187371  187368  187374  187380      10  187371  187368  187374  187383      10
  187371  187368  187392  187395      19  187371  187368 -187392  187395       3
  187371  187368 -187392  187395      20  187371  187368  187392  187398       3
  187368  187392  187398  187401       2  187365  187362  187368  187371       3
  187365  187362  187368  187374       3  187365  187362  187368  187392       3
  187362  187368  187374  187377      10  187362  187368  187374  187380      10
  187443  187440  187446  187449       1  187443  187440 -187446  187449       2
  187440  187446  187452  187455       3  187425  187416  187410  187428      15
  187422  187416  187410  187428      15  187419  187416  187410  187428      15
  187416  187410  187428  187431      15  187416  187410  187428  187434      15
  187416  187410  187428  187437      15  187413  187410  187404  187440      10
  187413  187410  187416  187419      14  187413  187410  187416  187422      14
  187413  187410  187416  187425      14  187413  187410  187428  187431      14
  187413  187410  187428  187434      14  187413  187410  187428  187437      14
  187407  187404  187410  187413      10  187407  187404  187410  187416      10
  187407  187404  187410  187428      10  187407  187404  187440  187443      19
  187407  187404 -187440  187443       3  187407  187404 -187440  187443      20
  187407  187404  187440  187446       3  187404  187410  187416  187419      15
  187404  187410  187416  187422      15  187404  187410  187416  187425      15
  187404  187410  187428  187431      15  187404  187410  187428  187434      15
  187404  187410  187428  187437      15  187404  187440  187446  187449       2
  187401  187398  187404  187407       3  187401  187398  187404  187410       3
  187401  187398  187404  187440       3  187398  187404  187410  187413      10
  187488  187485  187491  187494       1  187488  187485 -187491  187494       2
  187485  187491  187497  187500       3  187473  187467  187476  187479       3
  187473  187467  187476  187482       3  187470  187467  187476  187479       3
  187470  187467  187476  187482       3  187464  187458  187452  187485      10
  187464  187458  187467  187470      14  187464  187458  187467  187473      14
  187464  187458  187467  187476      10  187461  187458  187452  187485      10
  187461  187458  187467  187470      14  187461  187458  187467  187473      14
  187461  187458  187467  187476      10  187455  187452  187458  187461      10
  187455  187452  187458  187464      10  187455  187452  187458  187467      10
  187455  187452  187485  187488      19  187455  187452 -187485  187488       3
  187455  187452 -187485  187488      20  187455  187452  187485  187491       3
  187452  187458  187467  187470      15  187452  187458  187467  187473      15
  187452  187485  187491  187494       2  187449  187446  187452  187455       3
  187449  187446  187452  187458       3  187449  187446  187452  187485       3
  187446  187452  187458  187461      10  187446  187452  187458  187464      10
  187536  187533  187539  187542       1  187536  187533 -187539  187542       2
  187533  187539  187545  187548       3  187518  187509  187503  187521      15
  187515  187509  187503  187521      15  187512  187509  187503  187521      15
  187509  187503  187521  187524      15  187509  187503  187521  187527      15
  187509  187503  187521  187530      15  187506  187503  187497  187533      10
  187506  187503  187509  187512      14  187506  187503  187509  187515      14
  187506  187503  187509  187518      14  187506  187503  187521  187524      14
  187506  187503  187521  187527      14  187506  187503  187521  187530      14
  187500  187497  187503  187506      10  187500  187497  187503  187509      10
  187500  187497  187503  187521      10  187500  187497  187533  187536      19
  187500  187497 -187533  187536       3  187500  187497 -187533  187536      20
  187500  187497  187533  187539       3  187497  187503  187509  187512      15
  187497  187503  187509  187515      15  187497  187503  187509  187518      15
  187497  187503  187521  187524      15  187497  187503  187521  187527      15
  187497  187503  187521  187530      15  187497  187533  187539  187542       2
  187494  187491  187497  187500       3  187494  187491  187497  187503       3
  187494  187491  187497  187533       3  187491  187497  187503  187506      10
  187578  187575  187581  187584       1  187578  187575 -187581  187584       2
  187575  187581  187587  187590       3  187563  187560  187566  187569       1
  187563  187560 -187566  187569       2  187563  187560  187566  187572       1
  187563  187560 -187566  187572       2  187557  187551  187545  187575      10
  187557  187551  187560  187563      19  187557  187551 -187560  187563       3
  187557  187551 -187560  187563      20  187557  187551  187560  187566       3
  187554  187551  187545  187575      10  187554  187551  187560  187563      19
  187554  187551 -187560  187563       3  187554  187551 -187560  187563      20
  187554  187551  187560  187566       3  187551  187560  187566  187569       2
  187551  187560  187566  187572       2  187548  187545  187551  187554      10
  187548  187545  187551  187557      10  187548  187545  187551  187560      10
  187548  187545  187575  187578      19  187548  187545 -187575  187578       3
  187548  187545 -187575  187578      20  187548  187545  187575  187581       3
  187545  187575  187581  187584       2  187542  187539  187545  187548       3
  187542  187539  187545  187551       3  187542  187539  187545  187575       3
  187539  187545  187551  187554      10  187539  187545  187551  187557      10
  187623  187620  187626  187629       1  187623  187620 -187626  187629       2
  187620  187626  187632  187635       3  187608  187602  187611  187614       3
  187608  187602  187611  187617       3  187605  187602  187611  187614       3
  187605  187602  187611  187617       3  187599  187593  187587  187620      10
  187599  187593  187602  187605      14  187599  187593  187602  187608      14
  187599  187593  187602  187611      10  187596  187593  187587  187620      10
  187596  187593  187602  187605      14  187596  187593  187602  187608      14
  187596  187593  187602  187611      10  187590  187587  187593  187596      10
  187590  187587  187593  187599      10  187590  187587  187593  187602      10
  187590  187587  187620  187623      19  187590  187587 -187620  187623       3
  187590  187587 -187620  187623      20  187590  187587  187620  187626       3
  187587  187593  187602  187605      15  187587  187593  187602  187608      15
  187587  187620  187626  187629       2  187584  187581  187587  187590       3
  187584  187581  187587  187593       3  187584  187581  187587  187620       3
  187581  187587  187593  187596      10  187581  187587  187593  187599      10
  187689  187686  187692  187695       1  187689  187686 -187692  187695       2
  187686  187692  187698  187701       3  187671  187665  187674  187677      10
  187671  187665  187674  187680      10  187671  187665  187674  187683      10
  187668  187665  187674  187677      10  187668  187665  187674  187680      10
  187668  187665  187674  187683      10  187662  187656  187665  187668      10
  187662  187656  187665  187671      10  187662  187656  187665  187674      10
  187659  187656  187665  187668      10  187659  187656  187665  187671      10
  187659  187656  187665  187674      10  187656  187665  187674  187677      10
  187656  187665  187674  187680      10  187656  187665  187674  187683      10
  187653  187647  187656  187659      14  187653  187647  187656  187662      14
  187653  187647  187656  187665      15  187650  187647  187656  187659      14
  187650  187647  187656  187662      14  187650  187647  187656  187665      15
  187647  187656  187665  187668      10  187647  187656  187665  187671      10
  187644  187638  187632  187686      10  187644  187638  187647  187650      14
  187644  187638  187647  187653      14  187644  187638  187647  187656      15
  187641  187638  187632  187686      10  187641  187638  187647  187650      14
  187641  187638  187647  187653      14  187641  187638  187647  187656      15
  187638  187647  187656  187659      15  187638  187647  187656  187662      15
  187635  187632  187638  187641      10  187635  187632  187638  187644      10
  187635  187632  187638  187647      10  187635  187632  187686  187689      19
  187635  187632 -187686  187689       3  187635  187632 -187686  187689      20
  187635  187632  187686  187692       3  187632  187638  187647  187650      15
  187632  187638  187647  187653      15  187632  187686  187692  187695       2
  187629  187626  187632  187635       3  187629  187626  187632  187638       3
  187629  187626  187632  187686       3  187626  187632  187638  187641      10
  187626  187632  187638  187644      10  187755  187752  187758  187761       1
  187755  187752 -187758  187761       2  187752  187758  187764  187767       3
  187737  187731  187740  187743      10  187737  187731  187740  187746      10
  187737  187731  187740  187749      10  187734  187731  187740  187743      10
  187734  187731  187740  187746      10  187734  187731  187740  187749      10
  187728  187722  187731  187734      10  187728  187722  187731  187737      10
  187728  187722  187731  187740      10  187725  187722  187731  187734      10
  187725  187722  187731  187737      10  187725  187722  187731  187740      10
  187722  187731  187740  187743      10  187722  187731  187740  187746      10
  187722  187731  187740  187749      10  187719  187713  187722  187725      14
  187719  187713  187722  187728      14  187719  187713  187722  187731      15
  187716  187713  187722  187725      14  187716  187713  187722  187728      14
  187716  187713  187722  187731      15  187713  187722  187731  187734      10
  187713  187722  187731  187737      10  187710  187704  187698  187752      10
  187710  187704  187713  187716      14  187710  187704  187713  187719      14
  187710  187704  187713  187722      15  187707  187704  187698  187752      10
  187707  187704  187713  187716      14  187707  187704  187713  187719      14
  187707  187704  187713  187722      15  187704  187713  187722  187725      15
  187704  187713  187722  187728      15  187701  187698  187704  187707      10
  187701  187698  187704  187710      10  187701  187698  187704  187713      10
  187701  187698  187752  187755      19  187701  187698 -187752  187755       3
  187701  187698 -187752  187755      20  187701  187698  187752  187758       3
  187698  187704  187713  187716      15  187698  187704  187713  187719      15
  187698  187752  187758  187761       2  187695  187692  187698  187701       3
  187695  187692  187698  187704       3  187695  187692  187698  187752       3
  187692  187698  187704  187707      10  187692  187698  187704  187710      10
  187791  187788  187794  187797       1  187791  187788 -187794  187797       2
  187788  187794  187800  187803       3  187776  187770  187764  187788      10
  187776  187770  187779  187782       3  187776  187770  187779  187785       3
  187773  187770  187764  187788      10  187773  187770  187779  187782       3
  187773  187770  187779  187785       3  187767  187764  187770  187773      10
  187767  187764  187770  187776      10  187767  187764  187770  187779      10
  187767  187764  187788  187791      19  187767  187764 -187788  187791       3
  187767  187764 -187788  187791      20  187767  187764  187788  187794       3
  187764  187788  187794  187797       2  187761  187758  187764  187767       3
  187761  187758  187764  187770       3  187761  187758  187764  187788       3
  187758  187764  187770  187773      10  187758  187764  187770  187776      10
  187863  187860  187866  187869       1  187863  187860 -187866  187869       2
  187860  187866  187872  187875       3  187848  187842  187839  187851      51
  187848  187842 -187839  187851       6  187845  187842  187839  187851      51
  187845  187842 -187839  187851       6  187842  187839  187851  187854      51
  187842  187839 -187851  187854       6  187842  187839  187851  187857      51
  187842  187839 -187851  187857       6  187836  187833  187839  187842      51
  187836  187833 -187839  187842       6  187836  187833  187839  187851      51
  187836  187833 -187839  187851       6  187833  187839  187842  187845      51
  187833  187839 -187842  187845       6  187833  187839  187842  187848      51
  187833  187839 -187842  187848       6  187833  187839  187851  187854      51
  187833  187839 -187851  187854       6  187833  187839  187851  187857      51
  187833  187839 -187851  187857       6  187830  187824  187833  187836      29
  187830  187824  187833  187839      29  187827  187824  187833  187836      29
  187827  187824  187833  187839      29  187821  187815  187824  187827      10
  187821  187815  187824  187830      10  187821  187815  187824  187833      10
  187818  187815  187824  187827      10  187818  187815  187824  187830      10
  187818  187815  187824  187833      10  187815  187824  187833  187836      29
  187812  187806  187800  187860      10  187812  187806  187815  187818      14
  187812  187806  187815  187821      14  187812  187806  187815  187824      15
  187809  187806  187800  187860      10  187809  187806  187815  187818      14
  187809  187806  187815  187821      14  187809  187806  187815  187824      15
  187806  187815  187824  187827      10  187806  187815  187824  187830      10
  187803  187800  187806  187809      10  187803  187800  187806  187812      10
  187803  187800  187806  187815      10  187803  187800  187860  187863      19
  187803  187800 -187860  187863       3  187803  187800 -187860  187863      20
  187803  187800  187860  187866       3  187800  187806  187815  187818      15
  187800  187806  187815  187821      15  187800  187860  187866  187869       2
  187797  187794  187800  187803       3  187797  187794  187800  187806       3
  187797  187794  187800  187860       3  187794  187800  187806  187809      10
  187794  187800  187806  187812      10  187911  187908  187914  187917       1
  187911  187908 -187914  187917       2  187908  187914  187920  187923       3
  187893  187884  187878  187896      15  187890  187884  187878  187896      15
  187887  187884  187878  187896      15  187884  187878  187896  187899      15
  187884  187878  187896  187902      15  187884  187878  187896  187905      15
  187881  187878  187872  187908      10  187881  187878  187884  187887      14
  187881  187878  187884  187890      14  187881  187878  187884  187893      14
  187881  187878  187896  187899      14  187881  187878  187896  187902      14
  187881  187878  187896  187905      14  187875  187872  187878  187881      10
  187875  187872  187878  187884      10  187875  187872  187878  187896      10
  187875  187872  187908  187911      19  187875  187872 -187908  187911       3
  187875  187872 -187908  187911      20  187875  187872  187908  187914       3
  187872  187878  187884  187887      15  187872  187878  187884  187890      15
  187872  187878  187884  187893      15  187872  187878  187896  187899      15
  187872  187878  187896  187902      15  187872  187878  187896  187905      15
  187872  187908  187914  187917       2  187869  187866  187872  187875       3
  187869  187866  187872  187878       3  187869  187866  187872  187908       3
  187866  187872  187878  187881      10  187953  187950  187956  187959       1
  187953  187950 -187956  187959       2  187950  187956  187962  187965       3
  187941  187932  187926  187944      90  187941  187932 -187926  187944      29
  187938  187932  187926  187944      90  187938  187932 -187926  187944      29
  187935  187932  187926  187944      90  187935  187932 -187926  187944      29
  187932  187926  187944  187947      91  187932  187926 -187944  187947      92
  187932  187926 -187944  187947      93  187932  187926 -187944  187947      94
  187929  187926  187920  187950      10  187929  187926  187932  187935      10
  187929  187926  187932  187938      10  187929  187926  187932  187941      10
  187929  187926  187944  187947      95  187923  187920  187926  187929      10
  187923  187920  187926  187932      10  187923  187920  187926  187944      90
  187923  187920 -187926  187944      29  187923  187920  187950  187953      19
  187923  187920 -187950  187953       3  187923  187920 -187950  187953      20
  187923  187920  187950  187956       3  187920  187926  187932  187935      15
  187920  187926  187932  187938      15  187920  187926  187932  187941      15
  187920  187926  187944  187947      96  187920  187926 -187944  187947      97
  187920  187926 -187944  187947      93  187920  187926 -187944  187947      98
  187920  187950  187956  187959       2  187917  187914  187920  187923       3
  187917  187914  187920  187926       3  187917  187914  187920  187950       3
  187914  187920  187926  187929      10  187989  187986  187992  187995       1
  187989  187986 -187992  187995       2  187986  187992  187998  188001       3
  187974  187968  187962  187986      10  187974  187968  187977  187980       3
  187974  187968  187977  187983       3  187971  187968  187962  187986      10
  187971  187968  187977  187980       3  187971  187968  187977  187983       3
  187965  187962  187968  187971      10  187965  187962  187968  187974      10
  187965  187962  187968  187977      10  187965  187962  187986  187989      19
  187965  187962 -187986  187989       3  187965  187962 -187986  187989      20
  187965  187962  187986  187992       3  187962  187986  187992  187995       2
  187959  187956  187962  187965       3  187959  187956  187962  187968       3
  187959  187956  187962  187986       3  187956  187962  187968  187971      10
  187956  187962  187968  187974      10  188019  188016  188022  188025       1
  188019  188016 -188022  188025       2  188016  188022  188028  188031       3
  188013  188004  187998  188016      10  188010  188004  187998  188016      10
  188007  188004  187998  188016      10  188001  187998  188004  188007      10
  188001  187998  188004  188010      10  188001  187998  188004  188013      10
  188001  187998  188016  188019      19  188001  187998 -188016  188019       3
  188001  187998 -188016  188019      20  188001  187998  188016  188022       3
  187998  188016  188022  188025       2  187995  187992  187998  188001       3
  187995  187992  187998  188004       3  187995  187992  187998  188016       3
  187992  187998  188004  188007      10  187992  187998  188004  188010      10
  187992  187998  188004  188013      10  188076  188073  188079  188082       1
  188076  188073 -188079  188082       2  188073  188079  188085  188088       3
  188058  188049  188043  188061      15  188055  188049  188043  188061      15
  188052  188049  188043  188061      15  188049  188043  188061  188064      15
  188049  188043  188061  188067      15  188049  188043  188061  188070      15
  188046  188043  188049  188052      14  188046  188043  188049  188055      14
  188046  188043  188049  188058      14  188046  188043  188061  188064      14
  188046  188043  188061  188067      14  188046  188043  188061  188070      14
  188040  188034  188028  188073      10  188040  188034  188043  188046      14
  188040  188034  188043  188049      15  188040  188034  188043  188061      15
  188037  188034  188028  188073      10  188037  188034  188043  188046      14
  188037  188034  188043  188049      15  188037  188034  188043  188061      15
  188034  188043  188049  188052      15  188034  188043  188049  188055      15
  188034  188043  188049  188058      15  188034  188043  188061  188064      15
  188034  188043  188061  188067      15  188034  188043  188061  188070      15
  188031  188028  188034  188037      10  188031  188028  188034  188040      10
  188031  188028  188034  188043      10  188031  188028  188073  188076      19
  188031  188028 -188073  188076       3  188031  188028 -188073  188076      20
  188031  188028  188073  188079       3  188028  188034  188043  188046      15
  188028  188073  188079  188082       2  188025  188022  188028  188031       3
  188025  188022  188028  188034       3  188025  188022  188028  188073       3
  188022  188028  188034  188037      10  188022  188028  188034  188040      10
  188118  188115  188121  188124       1  188118  188115 -188121  188124       2
  188115  188121  188127  188130       3  188103  188100  188106  188109       1
  188103  188100 -188106  188109       2  188103  188100  188106  188112       1
  188103  188100 -188106  188112       2  188097  188091  188085  188115      10
  188097  188091  188100  188103      19  188097  188091 -188100  188103       3
  188097  188091 -188100  188103      20  188097  188091  188100  188106       3
  188094  188091  188085  188115      10  188094  188091  188100  188103      19
  188094  188091 -188100  188103       3  188094  188091 -188100  188103      20
  188094  188091  188100  188106       3  188091  188100  188106  188109       2
  188091  188100  188106  188112       2  188088  188085  188091  188094      10
  188088  188085  188091  188097      10  188088  188085  188091  188100      10
  188088  188085  188115  188118      19  188088  188085 -188115  188118       3
  188088  188085 -188115  188118      20  188088  188085  188115  188121       3
  188085  188115  188121  188124       2  188082  188079  188085  188088       3
  188082  188079  188085  188091       3  188082  188079  188085  188115       3
  188079  188085  188091  188094      10  188079  188085  188091  188097      10
  188148  188145  188151  188154       1  188148  188145 -188151  188154       2
  188145  188151  188157  188160       3  188142  188133  188127  188145      10
  188139  188133  188127  188145      10  188136  188133  188127  188145      10
  188130  188127  188133  188136      10  188130  188127  188133  188139      10
  188130  188127  188133  188142      10  188130  188127  188145  188148      19
  188130  188127 -188145  188148       3  188130  188127 -188145  188148      20
  188130  188127  188145  188151       3  188127  188145  188151  188154       2
  188124  188121  188127  188130       3  188124  188121  188127  188133       3
  188124  188121  188127  188145       3  188121  188127  188133  188136      10
  188121  188127  188133  188139      10  188121  188127  188133  188142      10
  188190  188187  188193  188196       1  188190  188187 -188193  188196       2
  188187  188193  188199  188202       3  188178  188169  188163  188181      90
  188178  188169 -188163  188181      29  188175  188169  188163  188181      90
  188175  188169 -188163  188181      29  188172  188169  188163  188181      90
  188172  188169 -188163  188181      29  188169  188163  188181  188184      91
  188169  188163 -188181  188184      92  188169  188163 -188181  188184      93
  188169  188163 -188181  188184      94  188166  188163  188157  188187      10
  188166  188163  188169  188172      10  188166  188163  188169  188175      10
  188166  188163  188169  188178      10  188166  188163  188181  188184      95
  188160  188157  188163  188166      10  188160  188157  188163  188169      10
  188160  188157  188163  188181      90  188160  188157 -188163  188181      29
  188160  188157  188187  188190      19  188160  188157 -188187  188190       3
  188160  188157 -188187  188190      20  188160  188157  188187  188193       3
  188157  188163  188169  188172      15  188157  188163  188169  188175      15
  188157  188163  188169  188178      15  188157  188163  188181  188184      96
  188157  188163 -188181  188184      97  188157  188163 -188181  188184      93
  188157  188163 -188181  188184      98  188157  188187  188193  188196       2
  188154  188151  188157  188160       3  188154  188151  188157  188163       3
  188154  188151  188157  188187       3  188151  188157  188163  188166      10
  188262  188259  188265  188268       1  188262  188259 -188265  188268       2
  188259  188265  188271  188274       3  188247  188241  188238  188250      51
  188247  188241 -188238  188250       6  188244  188241  188238  188250      51
  188244  188241 -188238  188250       6  188241  188238  188250  188253      51
  188241  188238 -188250  188253       6  188241  188238  188250  188256      51
  188241  188238 -188250  188256       6  188235  188232  188238  188241      51
  188235  188232 -188238  188241       6  188235  188232  188238  188250      51
  188235  188232 -188238  188250       6  188232  188238  188241  188244      51
  188232  188238 -188241  188244       6  188232  188238  188241  188247      51
  188232  188238 -188241  188247       6  188232  188238  188250  188253      51
  188232  188238 -188250  188253       6  188232  188238  188250  188256      51
  188232  188238 -188250  188256       6  188229  188223  188232  188235      29
  188229  188223  188232  188238      29  188226  188223  188232  188235      29
  188226  188223  188232  188238      29  188220  188214  188223  188226      10
  188220  188214  188223  188229      10  188220  188214  188223  188232      10
  188217  188214  188223  188226      10  188217  188214  188223  188229      10
  188217  188214  188223  188232      10  188214  188223  188232  188235      29
  188211  188205  188199  188259      10  188211  188205  188214  188217      14
  188211  188205  188214  188220      14  188211  188205  188214  188223      15
  188208  188205  188199  188259      10  188208  188205  188214  188217      14
  188208  188205  188214  188220      14  188208  188205  188214  188223      15
  188205  188214  188223  188226      10  188205  188214  188223  188229      10
  188202  188199  188205  188208      10  188202  188199  188205  188211      10
  188202  188199  188205  188214      10  188202  188199  188259  188262      19
  188202  188199 -188259  188262       3  188202  188199 -188259  188262      20
  188202  188199  188259  188265       3  188199  188205  188214  188217      15
  188199  188205  188214  188220      15  188199  188259  188265  188268       2
  188196  188193  188199  188202       3  188196  188193  188199  188205       3
  188196  188193  188199  188259       3  188193  188199  188205  188208      10
  188193  188199  188205  188211      10  188292  188289  188295  188298       1
  188292  188289 -188295  188298       2  188289  188295  188301  188304       3
  188286  188277  188271  188289      10  188283  188277  188271  188289      10
  188280  188277  188271  188289      10  188274  188271  188277  188280      10
  188274  188271  188277  188283      10  188274  188271  188277  188286      10
  188274  188271  188289  188292      19  188274  188271 -188289  188292       3
  188274  188271 -188289  188292      20  188274  188271  188289  188295       3
  188271  188289  188295  188298       2  188268  188265  188271  188274       3
  188268  188265  188271  188277       3  188268  188265  188271  188289       3
  188265  188271  188277  188280      10  188265  188271  188277  188283      10
  188265  188271  188277  188286      10  188322  188319  188325  188328       1
  188322  188319 -188325  188328       2  188319  188325  188331  188334       3
  188316  188307  188301  188319      10  188313  188307  188301  188319      10
  188310  188307  188301  188319      10  188304  188301  188307  188310      10
  188304  188301  188307  188313      10  188304  188301  188307  188316      10
  188304  188301  188319  188322      19  188304  188301 -188319  188322       3
  188304  188301 -188319  188322      20  188304  188301  188319  188325       3
  188301  188319  188325  188328       2  188298  188295  188301  188304       3
  188298  188295  188301  188307       3  188298  188295  188301  188319       3
  188295  188301  188307  188310      10  188295  188301  188307  188313      10
  188295  188301  188307  188316      10  188370  188367  188373  188376       1
  188370  188367 -188373  188376       2  188367  188373  188379  188382       3
  188352  188343  188337  188355      15  188349  188343  188337  188355      15
  188346  188343  188337  188355      15  188343  188337  188355  188358      15
  188343  188337  188355  188361      15  188343  188337  188355  188364      15
  188340  188337  188331  188367      10  188340  188337  188343  188346      14
  188340  188337  188343  188349      14  188340  188337  188343  188352      14
  188340  188337  188355  188358      14  188340  188337  188355  188361      14
  188340  188337  188355  188364      14  188334  188331  188337  188340      10
  188334  188331  188337  188343      10  188334  188331  188337  188355      10
  188334  188331  188367  188370      19  188334  188331 -188367  188370       3
  188334  188331 -188367  188370      20  188334  188331  188367  188373       3
  188331  188337  188343  188346      15  188331  188337  188343  188349      15
  188331  188337  188343  188352      15  188331  188337  188355  188358      15
  188331  188337  188355  188361      15  188331  188337  188355  188364      15
  188331  188367  188373  188376       2  188328  188325  188331  188334       3
  188328  188325  188331  188337       3  188328  188325  188331  188367       3
  188325  188331  188337  188340      10  188415  188412  188418  188421       1
  188415  188412 -188418  188421       2  188412  188418  188424  188427       3
  188400  188394  188403  188406       3  188400  188394  188403  188409       3
  188397  188394  188403  188406       3  188397  188394  188403  188409       3
  188391  188385  188379  188412      10  188391  188385  188394  188397      14
  188391  188385  188394  188400      14  188391  188385  188394  188403      10
  188388  188385  188379  188412      10  188388  188385  188394  188397      14
  188388  188385  188394  188400      14  188388  188385  188394  188403      10
  188382  188379  188385  188388      10  188382  188379  188385  188391      10
  188382  188379  188385  188394      10  188382  188379  188412  188415      19
  188382  188379 -188412  188415       3  188382  188379 -188412  188415      20
  188382  188379  188412  188418       3  188379  188385  188394  188397      15
  188379  188385  188394  188400      15  188379  188412  188418  188421       2
  188376  188373  188379  188382       3  188376  188373  188379  188385       3
  188376  188373  188379  188412       3  188373  188379  188385  188388      10
  188373  188379  188385  188391      10  188460  188457  188463  188466       1
  188460  188457 -188463  188466       2  188457  188463  188469  188472       3
  188457  188463  188469  188475       3  188445  188439  188448  188451       3
  188445  188439  188448  188454       3  188442  188439  188448  188451       3
  188442  188439  188448  188454       3  188436  188430  188424  188457      10
  188436  188430  188439  188442      14  188436  188430  188439  188445      14
  188436  188430  188439  188448      10  188433  188430  188424  188457      10
  188433  188430  188439  188442      14  188433  188430  188439  188445      14
  188433  188430  188439  188448      10  188427  188424  188430  188433      10
  188427  188424  188430  188436      10  188427  188424  188430  188439      10
  188427  188424  188457  188460      19  188427  188424 -188457  188460       3
  188427  188424 -188457  188460      20  188427  188424  188457  188463       3
  188424  188430  188439  188442      15  188424  188430  188439  188445      15
  188424  188457  188463  188466       2  188421  188418  188424  188427       3
  188421  188418  188424  188430       3  188421  188418  188424  188457       3
  188418  188424  188430  188433      10  188418  188424  188430  188436      10
  188481  188478  188484  188487       1  188481  188478 -188484  188487       2
  188478  188484  188490  188493       3  188475  188469  188478  188481      19
  188475  188469 -188478  188481       3  188475  188469 -188478  188481      20
  188475  188469  188478  188484       3  188472  188469  188478  188481      19
  188472  188469 -188478  188481       3  188472  188469 -188478  188481      20
  188472  188469  188478  188484       3  188469  188478  188484  188487       2
  188466  188463  188469  188472       3  188466  188463  188469  188475       3
  188466  188463  188469  188478       3  188538  188535  188541  188544       1
  188538  188535 -188541  188544       2  188535  188541  188547  188550       3
  188520  188514  188523  188526      14  188520  188514  188523  188529      14
  188520  188514  188523  188532      14  188517  188514  188523  188526      14
  188517  188514  188523  188529      14  188517  188514  188523  188532      14
  188511  188502  188496  188514      15  188508  188502  188496  188514      15
  188505  188502  188496  188514      15  188502  188496  188514  188517      15
  188502  188496  188514  188520      15  188499  188496  188490  188535      10
  188499  188496  188502  188505      14  188499  188496  188502  188508      14
  188499  188496  188502  188511      14  188499  188496  188514  188517      14
  188499  188496  188514  188520      14  188499  188496  188514  188523      15
  188496  188514  188523  188526      15  188496  188514  188523  188529      15
  188496  188514  188523  188532      15  188493  188490  188496  188499      10
  188493  188490  188496  188502      10  188493  188490  188496  188514      10
  188493  188490  188535  188538      19  188493  188490 -188535  188538       3
  188493  188490 -188535  188538      20  188493  188490  188535  188541       3
  188490  188496  188502  188505      15  188490  188496  188502  188508      15
  188490  188496  188502  188511      15  188490  188496  188514  188517      15
  188490  188496  188514  188520      15  188490  188535  188541  188544       2
  188487  188484  188490  188493       3  188487  188484  188490  188496       3
  188487  188484  188490  188535       3  188484  188490  188496  188499      10
  188586  188583  188589  188592       1  188586  188583 -188589  188592       2
  188583  188589  188595  188598       3  188568  188559  188553  188571      15
  188565  188559  188553  188571      15  188562  188559  188553  188571      15
  188559  188553  188571  188574      15  188559  188553  188571  188577      15
  188559  188553  188571  188580      15  188556  188553  188547  188583      10
  188556  188553  188559  188562      14  188556  188553  188559  188565      14
  188556  188553  188559  188568      14  188556  188553  188571  188574      14
  188556  188553  188571  188577      14  188556  188553  188571  188580      14
  188550  188547  188553  188556      10  188550  188547  188553  188559      10
  188550  188547  188553  188571      10  188550  188547  188583  188586      19
  188550  188547 -188583  188586       3  188550  188547 -188583  188586      20
  188550  188547  188583  188589       3  188547  188553  188559  188562      15
  188547  188553  188559  188565      15  188547  188553  188559  188568      15
  188547  188553  188571  188574      15  188547  188553  188571  188577      15
  188547  188553  188571  188580      15  188547  188583  188589  188592       2
  188544  188541  188547  188550       3  188544  188541  188547  188553       3
  188544  188541  188547  188583       3  188541  188547  188553  188556      10
  188643  188640  188646  188649       1  188643  188640 -188646  188649       2
  188640  188646  188652  188655       3  188640  188646  188652  188658       3
  188625  188616  188610  188628      15  188622  188616  188610  188628      15
  188619  188616  188610  188628      15  188616  188610  188628  188631      15
  188616  188610  188628  188634      15  188616  188610  188628  188637      15
  188613  188610  188616  188619      14  188613  188610  188616  188622      14
  188613  188610  188616  188625      14  188613  188610  188628  188631      14
  188613  188610  188628  188634      14  188613  188610  188628  188637      14
  188607  188601  188595  188640      10  188607  188601  188610  188613      14
  188607  188601  188610  188616      15  188607  188601  188610  188628      15
  188604  188601  188595  188640      10  188604  188601  188610  188613      14
  188604  188601  188610  188616      15  188604  188601  188610  188628      15
  188601  188610  188616  188619      15  188601  188610  188616  188622      15
  188601  188610  188616  188625      15  188601  188610  188628  188631      15
  188601  188610  188628  188634      15  188601  188610  188628  188637      15
  188598  188595  188601  188604      10  188598  188595  188601  188607      10
  188598  188595  188601  188610      10  188598  188595  188640  188643      19
  188598  188595 -188640  188643       3  188598  188595 -188640  188643      20
  188598  188595  188640  188646       3  188595  188601  188610  188613      15
  188595  188640  188646  188649       2  188592  188589  188595  188598       3
  188592  188589  188595  188601       3  188592  188589  188595  188640       3
  188589  188595  188601  188604      10  188589  188595  188601  188607      10
  188664  188661  188667  188670       1  188664  188661 -188667  188670       2
  188661  188667  188673  188676       3  188661  188667  188673  188679       3
  188658  188652  188661  188664      19  188658  188652 -188661  188664       3
  188658  188652 -188661  188664      20  188658  188652  188661  188667       3
  188655  188652  188661  188664      19  188655  188652 -188661  188664       3
  188655  188652 -188661  188664      20  188655  188652  188661  188667       3
  188652  188661  188667  188670       2  188649  188646  188652  188655       3
  188649  188646  188652  188658       3  188649  188646  188652  188661       3
  188685  188682  188688  188691       1  188685  188682 -188688  188691       2
  188682  188688  188694  188697       3  188682  188688  188694  188700       3
  188679  188673  188682  188685      19  188679  188673 -188682  188685       3
  188679  188673 -188682  188685      20  188679  188673  188682  188688       3
  188676  188673  188682  188685      19  188676  188673 -188682  188685       3
  188676  188673 -188682  188685      20  188676  188673  188682  188688       3
  188673  188682  188688  188691       2  188670  188667  188673  188676       3
  188670  188667  188673  188679       3  188670  188667  188673  188682       3
  188706  188703  188709  188712       1  188706  188703 -188709  188712       2
  188703  188709  188715  188718       3  188700  188694  188703  188706      19
  188700  188694 -188703  188706       3  188700  188694 -188703  188706      20
  188700  188694  188703  188709       3  188697  188694  188703  188706      19
  188697  188694 -188703  188706       3  188697  188694 -188703  188706      20
  188697  188694  188703  188709       3  188694  188703  188709  188712       2
  188691  188688  188694  188697       3  188691  188688  188694  188700       3
  188691  188688  188694  188703       3  188739  188736  188742  188745       1
  188739  188736 -188742  188745       2  188736  188742  188748  188751       3
  188727  188721  188715  188736      10  188727  188721  188730  188733     168
  188724  188721  188715  188736      10  188724  188721  188730  188733     168
  188718  188715  188721  188724      10  188718  188715  188721  188727      10
  188718  188715  188721  188730      10  188718  188715  188736  188739      19
  188718  188715 -188736  188739       3  188718  188715 -188736  188739      20
  188718  188715  188736  188742       3  188715  188721  188730  188733     169
  188715  188721 -188730  188733     170  188715  188721 -188730  188733     171
  188715  188721 -188730  188733     172  188715  188736  188742  188745       2
  188712  188709  188715  188718       3  188712  188709  188715  188721       3
  188712  188709  188715  188736       3  188709  188715  188721  188724      10
  188709  188715  188721  188727      10  188769  188766  188772  188775       1
  188769  188766 -188772  188775       2  188766  188772  188778  188781       3
  188763  188754  188748  188766      10  188760  188754  188748  188766      10
  188757  188754  188748  188766      10  188751  188748  188754  188757      10
  188751  188748  188754  188760      10  188751  188748  188754  188763      10
  188751  188748  188766  188769      19  188751  188748 -188766  188769       3
  188751  188748 -188766  188769      20  188751  188748  188766  188772       3
  188748  188766  188772  188775       2  188745  188742  188748  188751       3
  188745  188742  188748  188754       3  188745  188742  188748  188766       3
  188742  188748  188754  188757      10  188742  188748  188754  188760      10
  188742  188748  188754  188763      10  188826  188823  188829  188832       1
  188826  188823 -188829  188832       2  188823  188829  188835  188838       3
  188808  188799  188793  188811      15  188805  188799  188793  188811      15
  188802  188799  188793  188811      15  188799  188793  188811  188814      15
  188799  188793  188811  188817      15  188799  188793  188811  188820      15
  188796  188793  188799  188802      14  188796  188793  188799  188805      14
  188796  188793  188799  188808      14  188796  188793  188811  188814      14
  188796  188793  188811  188817      14  188796  188793  188811  188820      14
  188790  188784  188778  188823      10  188790  188784  188793  188796      14
  188790  188784  188793  188799      15  188790  188784  188793  188811      15
  188787  188784  188778  188823      10  188787  188784  188793  188796      14
  188787  188784  188793  188799      15  188787  188784  188793  188811      15
  188784  188793  188799  188802      15  188784  188793  188799  188805      15
  188784  188793  188799  188808      15  188784  188793  188811  188814      15
  188784  188793  188811  188817      15  188784  188793  188811  188820      15
  188781  188778  188784  188787      10  188781  188778  188784  188790      10
  188781  188778  188784  188793      10  188781  188778  188823  188826      19
  188781  188778 -188823  188826       3  188781  188778 -188823  188826      20
  188781  188778  188823  188829       3  188778  188784  188793  188796      15
  188778  188823  188829  188832       2  188775  188772  188778  188781       3
  188775  188772  188778  188784       3  188775  188772  188778  188823       3
  188772  188778  188784  188787      10  188772  188778  188784  188790      10
  188883  188880  188886  188889       1  188883  188880 -188886  188889       2
  188880  188886  188892  188895       3  188865  188856  188850  188868      15
  188862  188856  188850  188868      15  188859  188856  188850  188868      15
  188856  188850  188868  188871      15  188856  188850  188868  188874      15
  188856  188850  188868  188877      15  188853  188850  188856  188859      14
  188853  188850  188856  188862      14  188853  188850  188856  188865      14
  188853  188850  188868  188871      14  188853  188850  188868  188874      14
  188853  188850  188868  188877      14  188847  188841  188835  188880      10
  188847  188841  188850  188853      14  188847  188841  188850  188856      15
  188847  188841  188850  188868      15  188844  188841  188835  188880      10
  188844  188841  188850  188853      14  188844  188841  188850  188856      15
  188844  188841  188850  188868      15  188841  188850  188856  188859      15
  188841  188850  188856  188862      15  188841  188850  188856  188865      15
  188841  188850  188868  188871      15  188841  188850  188868  188874      15
  188841  188850  188868  188877      15  188838  188835  188841  188844      10
  188838  188835  188841  188847      10  188838  188835  188841  188850      10
  188838  188835  188880  188883      19  188838  188835 -188880  188883       3
  188838  188835 -188880  188883      20  188838  188835  188880  188886       3
  188835  188841  188850  188853      15  188835  188880  188886  188889       2
  188832  188829  188835  188838       3  188832  188829  188835  188841       3
  188832  188829  188835  188880       3  188829  188835  188841  188844      10
  188829  188835  188841  188847      10  188955  188952  188958  188961       1
  188955  188952 -188958  188961       2  188952  188958  188964  188967       3
  188940  188934  188931  188943      51  188940  188934 -188931  188943       6
  188937  188934  188931  188943      51  188937  188934 -188931  188943       6
  188934  188931  188943  188946      51  188934  188931 -188943  188946       6
  188934  188931  188943  188949      51  188934  188931 -188943  188949       6
  188928  188925  188931  188934      51  188928  188925 -188931  188934       6
  188928  188925  188931  188943      51  188928  188925 -188931  188943       6
  188925  188931  188934  188937      51  188925  188931 -188934  188937       6
  188925  188931  188934  188940      51  188925  188931 -188934  188940       6
  188925  188931  188943  188946      51  188925  188931 -188943  188946       6
  188925  188931  188943  188949      51  188925  188931 -188943  188949       6
  188922  188916  188925  188928      29  188922  188916  188925  188931      29
  188919  188916  188925  188928      29  188919  188916  188925  188931      29
  188913  188907  188916  188919      10  188913  188907  188916  188922      10
  188913  188907  188916  188925      10  188910  188907  188916  188919      10
  188910  188907  188916  188922      10  188910  188907  188916  188925      10
  188907  188916  188925  188928      29  188904  188898  188892  188952      10
  188904  188898  188907  188910      14  188904  188898  188907  188913      14
  188904  188898  188907  188916      15  188901  188898  188892  188952      10
  188901  188898  188907  188910      14  188901  188898  188907  188913      14
  188901  188898  188907  188916      15  188898  188907  188916  188919      10
  188898  188907  188916  188922      10  188895  188892  188898  188901      10
  188895  188892  188898  188904      10  188895  188892  188898  188907      10
  188895  188892  188952  188955      19  188895  188892 -188952  188955       3
  188895  188892 -188952  188955      20  188895  188892  188952  188958       3
  188892  188898  188907  188910      15  188892  188898  188907  188913      15
  188892  188952  188958  188961       2  188889  188886  188892  188895       3
  188889  188886  188892  188898       3  188889  188886  188892  188952       3
  188886  188892  188898  188901      10  188886  188892  188898  188904      10
  188988  188985  188991  188994       1  188988  188985 -188991  188994       2
  188985  188991  188997  189000       3  188976  188970  188964  188985      10
  188976  188970  188979  188982     168  188973  188970  188964  188985      10
  188973  188970  188979  188982     168  188967  188964  188970  188973      10
  188967  188964  188970  188976      10  188967  188964  188970  188979      10
  188967  188964  188985  188988      19  188967  188964 -188985  188988       3
  188967  188964 -188985  188988      20  188967  188964  188985  188991       3
  188964  188970  188979  188982     169  188964  188970 -188979  188982     170
  188964  188970 -188979  188982     171  188964  188970 -188979  188982     172
  188964  188985  188991  188994       2  188961  188958  188964  188967       3
  188961  188958  188964  188970       3  188961  188958  188964  188985       3
  188958  188964  188970  188973      10  188958  188964  188970  188976      10
  189042  189048  189051  189054       3  189042  189048  189051  189057       3
  189042  189048  189078  189081       3  189027  189021  189030  189033      14
  189027  189021  189030  189036      14  189027  189021  189030  189039      14
  189024  189021  189030  189033      14  189024  189021  189030  189036      14
  189024  189021  189030  189039      14  189018  189009  189003  189021      15
  189015  189009  189003  189021      15  189012  189009  189003  189021      15
  189009  189003  189021  189024      15  189009  189003  189021  189027      15
  189006  189003  188997  189042      10  189006  189003  189009  189012      14
  189006  189003  189009  189015      14  189006  189003  189009  189018      14
  189006  189003  189021  189024      14  189006  189003  189021  189027      14
  189006  189003  189021  189030      15  189003  189021  189030  189033      15
  189003  189021  189030  189036      15  189003  189021  189030  189039      15
  189000  188997  189003  189006      10  189000  188997  189003  189009      10
  189000  188997  189003  189021      10  189000  188997  189042  189045      19
  189000  188997 -189042  189045       3  189000  188997 -189042  189045      20
  189000  188997  189042  189048       3  188997  189003  189009  189012      15
  188997  189003  189009  189015      15  188997  189003  189009  189018      15
  188997  189003  189021  189024      15  188997  189003  189021  189027      15
  188994  188991  188997  189000       3  188994  188991  188997  189003       3
  188994  188991  188997  189042       3  188991  188997  189003  189006      10
  189087  189084  189090  189093       1  189087  189084 -189090  189093       2
  189084  189090  189096  189099       3  189081  189078  189084  189087      19
  189081  189078 -189084  189087       3  189081  189078 -189084  189087      20
  189081  189078  189084  189090       3  189078  189084  189090  189093       2
  189075  189069  189078  189081      10  189075  189069  189078  189084      10
  189072  189069  189078  189081      10  189072  189069  189078  189084      10
  189066  189060  189069  189072      14  189066  189060  189069  189075      14
  189066  189060  189069  189078      15  189063  189060  189069  189072      14
  189063  189060  189069  189075      14  189063  189060  189069  189078      15
  189060  189069  189078  189081      10  189057  189051  189048  189078       3
  189057  189051  189060  189063      10  189057  189051  189060  189066      10
  189057  189051  189060  189069      10  189054  189051  189048  189078       3
  189054  189051  189060  189063      10  189054  189051  189060  189066      10
  189054  189051  189060  189069      10  189051  189048  189078  189081       3
  189051  189060  189069  189072      15  189051  189060  189069  189075      15
  189048  189051  189060  189063      10  189048  189051  189060  189066      10
  189048  189078  189069  189072      10  189048  189078  189069  189075      10
  189117  189114  189120  189123       1  189117  189114 -189120  189123       2
  189114  189120  189126  189129       3  189111  189102  189096  189114      10
  189108  189102  189096  189114      10  189105  189102  189096  189114      10
  189099  189096  189102  189105      10  189099  189096  189102  189108      10
  189099  189096  189102  189111      10  189099  189096  189114  189117      19
  189099  189096 -189114  189117       3  189099  189096 -189114  189117      20
  189099  189096  189114  189120       3  189096  189114  189120  189123       2
  189093  189090  189096  189099       3  189093  189090  189096  189102       3
  189093  189090  189096  189114       3  189090  189096  189102  189105      10
  189090  189096  189102  189108      10  189090  189096  189102  189111      10
  189174  189171  189177  189180       1  189174  189171 -189177  189180       2
  189171  189177  189183  189186       3  189156  189147  189141  189159      15
  189153  189147  189141  189159      15  189150  189147  189141  189159      15
  189147  189141  189159  189162      15  189147  189141  189159  189165      15
  189147  189141  189159  189168      15  189144  189141  189147  189150      14
  189144  189141  189147  189153      14  189144  189141  189147  189156      14
  189144  189141  189159  189162      14  189144  189141  189159  189165      14
  189144  189141  189159  189168      14  189138  189132  189126  189171      10
  189138  189132  189141  189144      14  189138  189132  189141  189147      15
  189138  189132  189141  189159      15  189135  189132  189126  189171      10
  189135  189132  189141  189144      14  189135  189132  189141  189147      15
  189135  189132  189141  189159      15  189132  189141  189147  189150      15
  189132  189141  189147  189153      15  189132  189141  189147  189156      15
  189132  189141  189159  189162      15  189132  189141  189159  189165      15
  189132  189141  189159  189168      15  189129  189126  189132  189135      10
  189129  189126  189132  189138      10  189129  189126  189132  189141      10
  189129  189126  189171  189174      19  189129  189126 -189171  189174       3
  189129  189126 -189171  189174      20  189129  189126  189171  189177       3
  189126  189132  189141  189144      15  189126  189171  189177  189180       2
  189123  189120  189126  189129       3  189123  189120  189126  189132       3
  189123  189120  189126  189171       3  189120  189126  189132  189135      10
  189120  189126  189132  189138      10  189210  189207  189213  189216       1
  189210  189207 -189213  189216       2  189207  189213  189219  189222       3
  189195  189189  189183  189207      10  189195  189189  189198  189201       3
  189195  189189  189198  189204       3  189192  189189  189183  189207      10
  189192  189189  189198  189201       3  189192  189189  189198  189204       3
  189186  189183  189189  189192      10  189186  189183  189189  189195      10
  189186  189183  189189  189198      10  189186  189183  189207  189210      19
  189186  189183 -189207  189210       3  189186  189183 -189207  189210      20
  189186  189183  189207  189213       3  189183  189207  189213  189216       2
  189180  189177  189183  189186       3  189180  189177  189183  189189       3
  189180  189177  189183  189207       3  189177  189183  189189  189192      10
  189177  189183  189189  189195      10  189243  189240  189246  189249       1
  189243  189240 -189246  189249       2  189240  189246  189252  189255       3
  189231  189225  189219  189240      10  189231  189225  189234  189237      95
  189228  189225  189219  189240      10  189228  189225  189234  189237      95
  189222  189219  189225  189228      10  189222  189219  189225  189231      10
  189222  189219  189225  189234      90  189222  189219 -189225  189234      29
  189222  189219  189240  189243      19  189222  189219 -189240  189243       3
  189222  189219 -189240  189243      20  189222  189219  189240  189246       3
  189219  189225  189234  189237     127  189219  189225 -189234  189237     128
  189219  189225 -189234  189237     129  189219  189225 -189234  189237     130
  189219  189240  189246  189249       2  189216  189213  189219  189222       3
  189216  189213  189219  189225       3  189216  189213  189219  189240       3
  189213  189219  189225  189228      10  189213  189219  189225  189231      10
  189300  189297  189303  189306       1  189300  189297 -189303  189306       2
  189297  189303  189309  189312       3  189282  189273  189267  189285      15
  189279  189273  189267  189285      15  189276  189273  189267  189285      15
  189273  189267  189285  189288      15  189273  189267  189285  189291      15
  189273  189267  189285  189294      15  189270  189267  189273  189276      14
  189270  189267  189273  189279      14  189270  189267  189273  189282      14
  189270  189267  189285  189288      14  189270  189267  189285  189291      14
  189270  189267  189285  189294      14  189264  189258  189252  189297      10
  189264  189258  189267  189270      14  189264  189258  189267  189273      15
  189264  189258  189267  189285      15  189261  189258  189252  189297      10
  189261  189258  189267  189270      14  189261  189258  189267  189273      15
  189261  189258  189267  189285      15  189258  189267  189273  189276      15
  189258  189267  189273  189279      15  189258  189267  189273  189282      15
  189258  189267  189285  189288      15  189258  189267  189285  189291      15
  189258  189267  189285  189294      15  189255  189252  189258  189261      10
  189255  189252  189258  189264      10  189255  189252  189258  189267      10
  189255  189252  189297  189300      19  189255  189252 -189297  189300       3
  189255  189252 -189297  189300      20  189255  189252  189297  189303       3
  189252  189258  189267  189270      15  189252  189297  189303  189306       2
  189249  189246  189252  189255       3  189249  189246  189252  189258       3
  189249  189246  189252  189297       3  189246  189252  189258  189261      10
  189246  189252  189258  189264      10  189339  189345  189348  189351       3
  189339  189345  189348  189354       3  189339  189345  189375  189378       3
  189330  189321  189315  189333      90  189330  189321 -189315  189333      29
  189327  189321  189315  189333      90  189327  189321 -189315  189333      29
  189324  189321  189315  189333      90  189324  189321 -189315  189333      29
  189321  189315  189333  189336      91  189321  189315 -189333  189336      92
  189321  189315 -189333  189336      93  189321  189315 -189333  189336      94
  189318  189315  189309  189339      10  189318  189315  189321  189324      10
  189318  189315  189321  189327      10  189318  189315  189321  189330      10
  189318  189315  189333  189336      95  189312  189309  189315  189318      10
  189312  189309  189315  189321      10  189312  189309  189315  189333      90
  189312  189309 -189315  189333      29  189312  189309  189339  189342      19
  189312  189309 -189339  189342       3  189312  189309 -189339  189342      20
  189312  189309  189339  189345       3  189309  189315  189321  189324      15
  189309  189315  189321  189327      15  189309  189315  189321  189330      15
  189309  189315  189333  189336      96  189309  189315 -189333  189336      97
  189309  189315 -189333  189336      93  189309  189315 -189333  189336      98
  189306  189303  189309  189312       3  189306  189303  189309  189315       3
  189306  189303  189309  189339       3  189303  189309  189315  189318      10
  189384  189381  189387  189390       1  189384  189381 -189387  189390       2
  189381  189387  189393  189396       3  189378  189375  189381  189384      19
  189378  189375 -189381  189384       3  189378  189375 -189381  189384      20
  189378  189375  189381  189387       3  189375  189381  189387  189390       2
  189372  189366  189375  189378      10  189372  189366  189375  189381      10
  189369  189366  189375  189378      10  189369  189366  189375  189381      10
  189363  189357  189366  189369      14  189363  189357  189366  189372      14
  189363  189357  189366  189375      15  189360  189357  189366  189369      14
  189360  189357  189366  189372      14  189360  189357  189366  189375      15
  189357  189366  189375  189378      10  189354  189348  189345  189375       3
  189354  189348  189357  189360      10  189354  189348  189357  189363      10
  189354  189348  189357  189366      10  189351  189348  189345  189375       3
  189351  189348  189357  189360      10  189351  189348  189357  189363      10
  189351  189348  189357  189366      10  189348  189345  189375  189378       3
  189348  189357  189366  189369      15  189348  189357  189366  189372      15
  189345  189348  189357  189360      10  189345  189348  189357  189363      10
  189345  189375  189366  189369      10  189345  189375  189366  189372      10
  189414  189411  189417  189420       1  189414  189411 -189417  189420       2
  189411  189417  189423  189426       3  189408  189399  189393  189411      10
  189405  189399  189393  189411      10  189402  189399  189393  189411      10
  189396  189393  189399  189402      10  189396  189393  189399  189405      10
  189396  189393  189399  189408      10  189396  189393  189411  189414      19
  189396  189393 -189411  189414       3  189396  189393 -189411  189414      20
  189396  189393  189411  189417       3  189393  189411  189417  189420       2
  189390  189387  189393  189396       3  189390  189387  189393  189399       3
  189390  189387  189393  189411       3  189387  189393  189399  189402      10
  189387  189393  189399  189405      10  189387  189393  189399  189408      10
  189456  189453  189459  189462       1  189456  189453 -189459  189462       2
  189453  189459  189465  189468       3  189441  189438  189444  189447       1
  189441  189438 -189444  189447       2  189441  189438  189444  189450       1
  189441  189438 -189444  189450       2  189435  189429  189423  189453      10
  189435  189429  189438  189441      19  189435  189429 -189438  189441       3
  189435  189429 -189438  189441      20  189435  189429  189438  189444       3
  189432  189429  189423  189453      10  189432  189429  189438  189441      19
  189432  189429 -189438  189441       3  189432  189429 -189438  189441      20
  189432  189429  189438  189444       3  189429  189438  189444  189447       2
  189429  189438  189444  189450       2  189426  189423  189429  189432      10
  189426  189423  189429  189435      10  189426  189423  189429  189438      10
  189426  189423  189453  189456      19  189426  189423 -189453  189456       3
  189426  189423 -189453  189456      20  189426  189423  189453  189459       3
  189423  189453  189459  189462       2  189420  189417  189423  189426       3
  189420  189417  189423  189429       3  189420  189417  189423  189453       3
  189417  189423  189429  189432      10  189417  189423  189429  189435      10
  189501  189498  189504  189507       1  189501  189498 -189504  189507       2
  189498  189504  189510  189513       3  189486  189480  189489  189492       3
  189486  189480  189489  189495       3  189483  189480  189489  189492       3
  189483  189480  189489  189495       3  189477  189471  189465  189498      10
  189477  189471  189480  189483      14  189477  189471  189480  189486      14
  189477  189471  189480  189489      10  189474  189471  189465  189498      10
  189474  189471  189480  189483      14  189474  189471  189480  189486      14
  189474  189471  189480  189489      10  189468  189465  189471  189474      10
  189468  189465  189471  189477      10  189468  189465  189471  189480      10
  189468  189465  189498  189501      19  189468  189465 -189498  189501       3
  189468  189465 -189498  189501      20  189468  189465  189498  189504       3
  189465  189471  189480  189483      15  189465  189471  189480  189486      15
  189465  189498  189504  189507       2  189462  189459  189465  189468       3
  189462  189459  189465  189471       3  189462  189459  189465  189498       3
  189459  189465  189471  189474      10  189459  189465  189471  189477      10
  189537  189534  189540  189543       1  189537  189534 -189540  189543       2
  189534  189540  189546  189549       3  189522  189516  189510  189534      10
  189522  189516  189525  189528       3  189522  189516  189525  189531       3
  189519  189516  189510  189534      10  189519  189516  189525  189528       3
  189519  189516  189525  189531       3  189513  189510  189516  189519      10
  189513  189510  189516  189522      10  189513  189510  189516  189525      10
  189513  189510  189534  189537      19  189513  189510 -189534  189537       3
  189513  189510 -189534  189537      20  189513  189510  189534  189540       3
  189510  189534  189540  189543       2  189507  189504  189510  189513       3
  189507  189504  189510  189516       3  189507  189504  189510  189534       3
  189504  189510  189516  189519      10  189504  189510  189516  189522      10
  189588  189585  189591  189594       1  189588  189585 -189591  189594       2
  189585  189591  189597  189600       3  189573  189570  189576  189579       1
  189573  189570 -189576  189579       2  189573  189570  189576  189582       1
  189573  189570 -189576  189582       2  189567  189561  189570  189573      19
  189567  189561 -189570  189573       3  189567  189561 -189570  189573      20
  189567  189561  189570  189576       3  189564  189561  189570  189573      19
  189564  189561 -189570  189573       3  189564  189561 -189570  189573      20
  189564  189561  189570  189576       3  189561  189570  189576  189579       2
  189561  189570  189576  189582       2  189558  189552  189546  189585      10
  189558  189552  189561  189564      14  189558  189552  189561  189567      14
  189558  189552  189561  189570      10  189555  189552  189546  189585      10
  189555  189552  189561  189564      14  189555  189552  189561  189567      14
  189555  189552  189561  189570      10  189549  189546  189552  189555      10
  189549  189546  189552  189558      10  189549  189546  189552  189561      10
  189549  189546  189585  189588      19  189549  189546 -189585  189588       3
  189549  189546 -189585  189588      20  189549  189546  189585  189591       3
  189546  189552  189561  189564      15  189546  189552  189561  189567      15
  189546  189585  189591  189594       2  189543  189540  189546  189549       3
  189543  189540  189546  189552       3  189543  189540  189546  189585       3
  189540  189546  189552  189555      10  189540  189546  189552  189558      10
  189654  189651  189657  189660       1  189654  189651 -189657  189660       2
  189651  189657  189663  189666       3  189636  189630  189639  189642      10
  189636  189630  189639  189645      10  189636  189630  189639  189648      10
  189633  189630  189639  189642      10  189633  189630  189639  189645      10
  189633  189630  189639  189648      10  189627  189621  189630  189633      10
  189627  189621  189630  189636      10  189627  189621  189630  189639      10
  189624  189621  189630  189633      10  189624  189621  189630  189636      10
  189624  189621  189630  189639      10  189621  189630  189639  189642      10
  189621  189630  189639  189645      10  189621  189630  189639  189648      10
  189618  189612  189621  189624      14  189618  189612  189621  189627      14
  189618  189612  189621  189630      15  189615  189612  189621  189624      14
  189615  189612  189621  189627      14  189615  189612  189621  189630      15
  189612  189621  189630  189633      10  189612  189621  189630  189636      10
  189609  189603  189597  189651      10  189609  189603  189612  189615      14
  189609  189603  189612  189618      14  189609  189603  189612  189621      15
  189606  189603  189597  189651      10  189606  189603  189612  189615      14
  189606  189603  189612  189618      14  189606  189603  189612  189621      15
  189603  189612  189621  189624      15  189603  189612  189621  189627      15
  189600  189597  189603  189606      10  189600  189597  189603  189609      10
  189600  189597  189603  189612      10  189600  189597  189651  189654      19
  189600  189597 -189651  189654       3  189600  189597 -189651  189654      20
  189600  189597  189651  189657       3  189597  189603  189612  189615      15
  189597  189603  189612  189618      15  189597  189651  189657  189660       2
  189594  189591  189597  189600       3  189594  189591  189597  189603       3
  189594  189591  189597  189651       3  189591  189597  189603  189606      10
  189591  189597  189603  189609      10  189711  189708  189714  189717       1
  189711  189708 -189714  189717       2  189708  189714  189720  189723       3
  189708  189714  189720  189726       3  189693  189687  189696  189699      14
  189693  189687  189696  189702      14  189693  189687  189696  189705      14
  189690  189687  189696  189699      14  189690  189687  189696  189702      14
  189690  189687  189696  189705      14  189684  189675  189669  189687      15
  189681  189675  189669  189687      15  189678  189675  189669  189687      15
  189675  189669  189687  189690      15  189675  189669  189687  189693      15
  189672  189669  189663  189708      10  189672  189669  189675  189678      14
  189672  189669  189675  189681      14  189672  189669  189675  189684      14
  189672  189669  189687  189690      14  189672  189669  189687  189693      14
  189672  189669  189687  189696      15  189669  189687  189696  189699      15
  189669  189687  189696  189702      15  189669  189687  189696  189705      15
  189666  189663  189669  189672      10  189666  189663  189669  189675      10
  189666  189663  189669  189687      10  189666  189663  189708  189711      19
  189666  189663 -189708  189711       3  189666  189663 -189708  189711      20
  189666  189663  189708  189714       3  189663  189669  189675  189678      15
  189663  189669  189675  189681      15  189663  189669  189675  189684      15
  189663  189669  189687  189690      15  189663  189669  189687  189693      15
  189663  189708  189714  189717       2  189660  189657  189663  189666       3
  189660  189657  189663  189669       3  189660  189657  189663  189708       3
  189657  189663  189669  189672      10  189732  189729  189735  189738       1
  189732  189729 -189735  189738       2  189729  189735  189741  189744       3
  189726  189720  189729  189732      19  189726  189720 -189729  189732       3
  189726  189720 -189729  189732      20  189726  189720  189729  189735       3
  189723  189720  189729  189732      19  189723  189720 -189729  189732       3
  189723  189720 -189729  189732      20  189723  189720  189729  189735       3
  189720  189729  189735  189738       2  189717  189714  189720  189723       3
  189717  189714  189720  189726       3  189717  189714  189720  189729       3
  189789  189786  189792  189795       1  189789  189786 -189792  189795       2
  189786  189792  189798  189801       3  189771  189765  189774  189777      14
  189771  189765  189774  189780      14  189771  189765  189774  189783      14
  189768  189765  189774  189777      14  189768  189765  189774  189780      14
  189768  189765  189774  189783      14  189762  189753  189747  189765      15
  189759  189753  189747  189765      15  189756  189753  189747  189765      15
  189753  189747  189765  189768      15  189753  189747  189765  189771      15
  189750  189747  189741  189786      10  189750  189747  189753  189756      14
  189750  189747  189753  189759      14  189750  189747  189753  189762      14
  189750  189747  189765  189768      14  189750  189747  189765  189771      14
  189750  189747  189765  189774      15  189747  189765  189774  189777      15
  189747  189765  189774  189780      15  189747  189765  189774  189783      15
  189744  189741  189747  189750      10  189744  189741  189747  189753      10
  189744  189741  189747  189765      10  189744  189741  189786  189789      19
  189744  189741 -189786  189789       3  189744  189741 -189786  189789      20
  189744  189741  189786  189792       3  189741  189747  189753  189756      15
  189741  189747  189753  189759      15  189741  189747  189753  189762      15
  189741  189747  189765  189768      15  189741  189747  189765  189771      15
  189741  189786  189792  189795       2  189738  189735  189741  189744       3
  189738  189735  189741  189747       3  189738  189735  189741  189786       3
  189735  189741  189747  189750      10  189834  189831  189837  189840       1
  189834  189831 -189837  189840       2  189831  189837  189843  189846       3
  189819  189813  189822  189825       3  189819  189813  189822  189828       3
  189816  189813  189822  189825       3  189816  189813  189822  189828       3
  189810  189804  189798  189831      10  189810  189804  189813  189816      14
  189810  189804  189813  189819      14  189810  189804  189813  189822      10
  189807  189804  189798  189831      10  189807  189804  189813  189816      14
  189807  189804  189813  189819      14  189807  189804  189813  189822      10
  189801  189798  189804  189807      10  189801  189798  189804  189810      10
  189801  189798  189804  189813      10  189801  189798  189831  189834      19
  189801  189798 -189831  189834       3  189801  189798 -189831  189834      20
  189801  189798  189831  189837       3  189798  189804  189813  189816      15
  189798  189804  189813  189819      15  189798  189831  189837  189840       2
  189795  189792  189798  189801       3  189795  189792  189798  189804       3
  189795  189792  189798  189831       3  189792  189798  189804  189807      10
  189792  189798  189804  189810      10  189891  189888  189894  189897       1
  189891  189888 -189894  189897       2  189888  189894  189900  189903       3
  189873  189867  189876  189879      14  189873  189867  189876  189882      14
  189873  189867  189876  189885      14  189870  189867  189876  189879      14
  189870  189867  189876  189882      14  189870  189867  189876  189885      14
  189864  189855  189849  189867      15  189861  189855  189849  189867      15
  189858  189855  189849  189867      15  189855  189849  189867  189870      15
  189855  189849  189867  189873      15  189852  189849  189843  189888      10
  189852  189849  189855  189858      14  189852  189849  189855  189861      14
  189852  189849  189855  189864      14  189852  189849  189867  189870      14
  189852  189849  189867  189873      14  189852  189849  189867  189876      15
  189849  189867  189876  189879      15  189849  189867  189876  189882      15
  189849  189867  189876  189885      15  189846  189843  189849  189852      10
  189846  189843  189849  189855      10  189846  189843  189849  189867      10
  189846  189843  189888  189891      19  189846  189843 -189888  189891       3
  189846  189843 -189888  189891      20  189846  189843  189888  189894       3
  189843  189849  189855  189858      15  189843  189849  189855  189861      15
  189843  189849  189855  189864      15  189843  189849  189867  189870      15
  189843  189849  189867  189873      15  189843  189888  189894  189897       2
  189840  189837  189843  189846       3  189840  189837  189843  189849       3
  189840  189837  189843  189888       3  189837  189843  189849  189852      10
  189948  189945  189951  189954       1  189948  189945 -189951  189954       2
  189945  189951  189957  189960       3  189930  189924  189933  189936      14
  189930  189924  189933  189939      14  189930  189924  189933  189942      14
  189927  189924  189933  189936      14  189927  189924  189933  189939      14
  189927  189924  189933  189942      14  189921  189912  189906  189924      15
  189918  189912  189906  189924      15  189915  189912  189906  189924      15
  189912  189906  189924  189927      15  189912  189906  189924  189930      15
  189909  189906  189900  189945      10  189909  189906  189912  189915      14
  189909  189906  189912  189918      14  189909  189906  189912  189921      14
  189909  189906  189924  189927      14  189909  189906  189924  189930      14
  189909  189906  189924  189933      15  189906  189924  189933  189936      15
  189906  189924  189933  189939      15  189906  189924  189933  189942      15
  189903  189900  189906  189909      10  189903  189900  189906  189912      10
  189903  189900  189906  189924      10  189903  189900  189945  189948      19
  189903  189900 -189945  189948       3  189903  189900 -189945  189948      20
  189903  189900  189945  189951       3  189900  189906  189912  189915      15
  189900  189906  189912  189918      15  189900  189906  189912  189921      15
  189900  189906  189924  189927      15  189900  189906  189924  189930      15
  189900  189945  189951  189954       2  189897  189894  189900  189903       3
  189897  189894  189900  189906       3  189897  189894  189900  189945       3
  189894  189900  189906  189909      10  190014  190011  190017  190020       1
  190014  190011 -190017  190020       2  190011  190017  190023  190026       3
  189996  189990  189999  190002      10  189996  189990  189999  190005      10
  189996  189990  189999  190008      10  189993  189990  189999  190002      10
  189993  189990  189999  190005      10  189993  189990  189999  190008      10
  189987  189981  189990  189993      10  189987  189981  189990  189996      10
  189987  189981  189990  189999      10  189984  189981  189990  189993      10
  189984  189981  189990  189996      10  189984  189981  189990  189999      10
  189981  189990  189999  190002      10  189981  189990  189999  190005      10
  189981  189990  189999  190008      10  189978  189972  189981  189984      14
  189978  189972  189981  189987      14  189978  189972  189981  189990      15
  189975  189972  189981  189984      14  189975  189972  189981  189987      14
  189975  189972  189981  189990      15  189972  189981  189990  189993      10
  189972  189981  189990  189996      10  189969  189963  189957  190011      10
  189969  189963  189972  189975      14  189969  189963  189972  189978      14
  189969  189963  189972  189981      15  189966  189963  189957  190011      10
  189966  189963  189972  189975      14  189966  189963  189972  189978      14
  189966  189963  189972  189981      15  189963  189972  189981  189984      15
  189963  189972  189981  189987      15  189960  189957  189963  189966      10
  189960  189957  189963  189969      10  189960  189957  189963  189972      10
  189960  189957  190011  190014      19  189960  189957 -190011  190014       3
  189960  189957 -190011  190014      20  189960  189957  190011  190017       3
  189957  189963  189972  189975      15  189957  189963  189972  189978      15
  189957  190011  190017  190020       2  189954  189951  189957  189960       3
  189954  189951  189957  189963       3  189954  189951  189957  190011       3
  189951  189957  189963  189966      10  189951  189957  189963  189969      10
  190086  190083  190089  190092       1  190086  190083 -190089  190092       2
  190083  190089  190095  190098       3  190071  190065  190062  190074      51
  190071  190065 -190062  190074       6  190068  190065  190062  190074      51
  190068  190065 -190062  190074       6  190065  190062  190074  190077      51
  190065  190062 -190074  190077       6  190065  190062  190074  190080      51
  190065  190062 -190074  190080       6  190059  190056  190062  190065      51
  190059  190056 -190062  190065       6  190059  190056  190062  190074      51
  190059  190056 -190062  190074       6  190056  190062  190065  190068      51
  190056  190062 -190065  190068       6  190056  190062  190065  190071      51
  190056  190062 -190065  190071       6  190056  190062  190074  190077      51
  190056  190062 -190074  190077       6  190056  190062  190074  190080      51
  190056  190062 -190074  190080       6  190053  190047  190056  190059      29
  190053  190047  190056  190062      29  190050  190047  190056  190059      29
  190050  190047  190056  190062      29  190044  190038  190047  190050      10
  190044  190038  190047  190053      10  190044  190038  190047  190056      10
  190041  190038  190047  190050      10  190041  190038  190047  190053      10
  190041  190038  190047  190056      10  190038  190047  190056  190059      29
  190035  190029  190023  190083      10  190035  190029  190038  190041      14
  190035  190029  190038  190044      14  190035  190029  190038  190047      15
  190032  190029  190023  190083      10  190032  190029  190038  190041      14
  190032  190029  190038  190044      14  190032  190029  190038  190047      15
  190029  190038  190047  190050      10  190029  190038  190047  190053      10
  190026  190023  190029  190032      10  190026  190023  190029  190035      10
  190026  190023  190029  190038      10  190026  190023  190083  190086      19
  190026  190023 -190083  190086       3  190026  190023 -190083  190086      20
  190026  190023  190083  190089       3  190023  190029  190038  190041      15
  190023  190029  190038  190044      15  190023  190083  190089  190092       2
  190020  190017  190023  190026       3  190020  190017  190023  190029       3
  190020  190017  190023  190083       3  190017  190023  190029  190032      10
  190017  190023  190029  190035      10  190128  190125  190131  190134       1
  190128  190125 -190131  190134       2  190125  190131  190137  190140       3
  190116  190107  190101  190119      90  190116  190107 -190101  190119      29
  190113  190107  190101  190119      90  190113  190107 -190101  190119      29
  190110  190107  190101  190119      90  190110  190107 -190101  190119      29
  190107  190101  190119  190122      91  190107  190101 -190119  190122      92
  190107  190101 -190119  190122      93  190107  190101 -190119  190122      94
  190104  190101  190095  190125      10  190104  190101  190107  190110      10
  190104  190101  190107  190113      10  190104  190101  190107  190116      10
  190104  190101  190119  190122      95  190098  190095  190101  190104      10
  190098  190095  190101  190107      10  190098  190095  190101  190119      90
  190098  190095 -190101  190119      29  190098  190095  190125  190128      19
  190098  190095 -190125  190128       3  190098  190095 -190125  190128      20
  190098  190095  190125  190131       3  190095  190101  190107  190110      15
  190095  190101  190107  190113      15  190095  190101  190107  190116      15
  190095  190101  190119  190122      96  190095  190101 -190119  190122      97
  190095  190101 -190119  190122      93  190095  190101 -190119  190122      98
  190095  190125  190131  190134       2  190092  190089  190095  190098       3
  190092  190089  190095  190101       3  190092  190089  190095  190125       3
  190089  190095  190101  190104      10  190185  190182  190188  190191       1
  190185  190182 -190188  190191       2  190182  190188  190194  190197       3
  190167  190158  190152  190170      15  190164  190158  190152  190170      15
  190161  190158  190152  190170      15  190158  190152  190170  190173      15
  190158  190152  190170  190176      15  190158  190152  190170  190179      15
  190155  190152  190158  190161      14  190155  190152  190158  190164      14
  190155  190152  190158  190167      14  190155  190152  190170  190173      14
  190155  190152  190170  190176      14  190155  190152  190170  190179      14
  190149  190143  190137  190182      10  190149  190143  190152  190155      14
  190149  190143  190152  190158      15  190149  190143  190152  190170      15
  190146  190143  190137  190182      10  190146  190143  190152  190155      14
  190146  190143  190152  190158      15  190146  190143  190152  190170      15
  190143  190152  190158  190161      15  190143  190152  190158  190164      15
  190143  190152  190158  190167      15  190143  190152  190170  190173      15
  190143  190152  190170  190176      15  190143  190152  190170  190179      15
  190140  190137  190143  190146      10  190140  190137  190143  190149      10
  190140  190137  190143  190152      10  190140  190137  190182  190185      19
  190140  190137 -190182  190185       3  190140  190137 -190182  190185      20
  190140  190137  190182  190188       3  190137  190143  190152  190155      15
  190137  190182  190188  190191       2  190134  190131  190137  190140       3
  190134  190131  190137  190143       3  190134  190131  190137  190182       3
  190131  190137  190143  190146      10  190131  190137  190143  190149      10
  190251  190248  190254  190257       1  190251  190248 -190254  190257       2
  190248  190254  190260  190263       3  190233  190227  190236  190239      10
  190233  190227  190236  190242      10  190233  190227  190236  190245      10
  190230  190227  190236  190239      10  190230  190227  190236  190242      10
  190230  190227  190236  190245      10  190224  190218  190227  190230      10
  190224  190218  190227  190233      10  190224  190218  190227  190236      10
  190221  190218  190227  190230      10  190221  190218  190227  190233      10
  190221  190218  190227  190236      10  190218  190227  190236  190239      10
  190218  190227  190236  190242      10  190218  190227  190236  190245      10
  190215  190209  190218  190221      14  190215  190209  190218  190224      14
  190215  190209  190218  190227      15  190212  190209  190218  190221      14
  190212  190209  190218  190224      14  190212  190209  190218  190227      15
  190209  190218  190227  190230      10  190209  190218  190227  190233      10
  190206  190200  190194  190248      10  190206  190200  190209  190212      14
  190206  190200  190209  190215      14  190206  190200  190209  190218      15
  190203  190200  190194  190248      10  190203  190200  190209  190212      14
  190203  190200  190209  190215      14  190203  190200  190209  190218      15
  190200  190209  190218  190221      15  190200  190209  190218  190224      15
  190197  190194  190200  190203      10  190197  190194  190200  190206      10
  190197  190194  190200  190209      10  190197  190194  190248  190251      19
  190197  190194 -190248  190251       3  190197  190194 -190248  190251      20
  190197  190194  190248  190254       3  190194  190200  190209  190212      15
  190194  190200  190209  190215      15  190194  190248  190254  190257       2
  190191  190188  190194  190197       3  190191  190188  190194  190200       3
  190191  190188  190194  190248       3  190188  190194  190200  190203      10
  190188  190194  190200  190206      10  190305  190311  190314  190317       3
  190305  190311  190314  190320       3  190305  190311  190341  190344       3
  190290  190284  190293  190296      14  190290  190284  190293  190299      14
  190290  190284  190293  190302      14  190287  190284  190293  190296      14
  190287  190284  190293  190299      14  190287  190284  190293  190302      14
  190281  190272  190266  190284      15  190278  190272  190266  190284      15
  190275  190272  190266  190284      15  190272  190266  190284  190287      15
  190272  190266  190284  190290      15  190269  190266  190260  190305      10
  190269  190266  190272  190275      14  190269  190266  190272  190278      14
  190269  190266  190272  190281      14  190269  190266  190284  190287      14
  190269  190266  190284  190290      14  190269  190266  190284  190293      15
  190266  190284  190293  190296      15  190266  190284  190293  190299      15
  190266  190284  190293  190302      15  190263  190260  190266  190269      10
  190263  190260  190266  190272      10  190263  190260  190266  190284      10
  190263  190260  190305  190308      19  190263  190260 -190305  190308       3
  190263  190260 -190305  190308      20  190263  190260  190305  190311       3
  190260  190266  190272  190275      15  190260  190266  190272  190278      15
  190260  190266  190272  190281      15  190260  190266  190284  190287      15
  190260  190266  190284  190290      15  190257  190254  190260  190263       3
  190257  190254  190260  190266       3  190257  190254  190260  190305       3
  190254  190260  190266  190269      10  190350  190347  190353  190356       1
  190350  190347 -190353  190356       2  190347  190353  190359  190362       3
  190344  190341  190347  190350      19  190344  190341 -190347  190350       3
  190344  190341 -190347  190350      20  190344  190341  190347  190353       3
  190341  190347  190353  190356       2  190338  190332  190341  190344      10
  190338  190332  190341  190347      10  190335  190332  190341  190344      10
  190335  190332  190341  190347      10  190329  190323  190332  190335      14
  190329  190323  190332  190338      14  190329  190323  190332  190341      15
  190326  190323  190332  190335      14  190326  190323  190332  190338      14
  190326  190323  190332  190341      15  190323  190332  190341  190344      10
  190320  190314  190311  190341       3  190320  190314  190323  190326      10
  190320  190314  190323  190329      10  190320  190314  190323  190332      10
  190317  190314  190311  190341       3  190317  190314  190323  190326      10
  190317  190314  190323  190329      10  190317  190314  190323  190332      10
  190314  190311  190341  190344       3  190314  190323  190332  190335      15
  190314  190323  190332  190338      15  190311  190314  190323  190326      10
  190311  190314  190323  190329      10  190311  190341  190332  190335      10
  190311  190341  190332  190338      10  190380  190377  190383  190386       1
  190380  190377 -190383  190386       2  190377  190383  190389  190392       3
  190374  190365  190359  190377      10  190371  190365  190359  190377      10
  190368  190365  190359  190377      10  190362  190359  190365  190368      10
  190362  190359  190365  190371      10  190362  190359  190365  190374      10
  190362  190359  190377  190380      19  190362  190359 -190377  190380       3
  190362  190359 -190377  190380      20  190362  190359  190377  190383       3
  190359  190377  190383  190386       2  190356  190353  190359  190362       3
  190356  190353  190359  190365       3  190356  190353  190359  190377       3
  190353  190359  190365  190368      10  190353  190359  190365  190371      10
  190353  190359  190365  190374      10  190431  190428  190434  190437       1
  190431  190428 -190434  190437       2  190428  190434  190440  190443       3
  190410  190404  190413  190416      63  190407  190404  190413  190416      63
  190404  190413  190416  190419      63  190404  190413  190416  190422      63
  190404  190413  190416  190425      63  190401  190395  190389  190428      10
  190401  190395  190404  190407      10  190401  190395  190404  190410      10
  190401  190395  190404  190413      10  190398  190395  190389  190428      10
  190398  190395  190404  190407      10  190398  190395  190404  190410      10
  190398  190395  190404  190413      10  190392  190389  190395  190398      10
  190392  190389  190395  190401      10  190392  190389  190395  190404      10
  190392  190389  190428  190431      19  190392  190389 -190428  190431       3
  190392  190389 -190428  190431      20  190392  190389  190428  190434       3
  190389  190395  190404  190407      10  190389  190395  190404  190410      10
  190389  190428  190434  190437       2  190386  190383  190389  190392       3
  190386  190383  190389  190395       3  190386  190383  190389  190428       3
  190383  190389  190395  190398      10  190383  190389  190395  190401      10
  190473  190470  190476  190479       1  190473  190470 -190476  190479       2
  190470  190476  190482  190485       3  190461  190452  190446  190464      90
  190461  190452 -190446  190464      29  190458  190452  190446  190464      90
  190458  190452 -190446  190464      29  190455  190452  190446  190464      90
  190455  190452 -190446  190464      29  190452  190446  190464  190467      91
  190452  190446 -190464  190467      92  190452  190446 -190464  190467      93
  190452  190446 -190464  190467      94  190449  190446  190440  190470      10
  190449  190446  190452  190455      10  190449  190446  190452  190458      10
  190449  190446  190452  190461      10  190449  190446  190464  190467      95
  190443  190440  190446  190449      10  190443  190440  190446  190452      10
  190443  190440  190446  190464      90  190443  190440 -190446  190464      29
  190443  190440  190470  190473      19  190443  190440 -190470  190473       3
  190443  190440 -190470  190473      20  190443  190440  190470  190476       3
  190440  190446  190452  190455      15  190440  190446  190452  190458      15
  190440  190446  190452  190461      15  190440  190446  190464  190467      96
  190440  190446 -190464  190467      97  190440  190446 -190464  190467      93
  190440  190446 -190464  190467      98  190440  190470  190476  190479       2
  190437  190434  190440  190443       3  190437  190434  190440  190446       3
  190437  190434  190440  190470       3  190434  190440  190446  190449      10
  190530  190527  190533  190536       1  190530  190527 -190533  190536       2
  190527  190533  190539  190542       3  190512  190506  190515  190518      14
  190512  190506  190515  190521      14  190512  190506  190515  190524      14
  190509  190506  190515  190518      14  190509  190506  190515  190521      14
  190509  190506  190515  190524      14  190503  190494  190488  190506      15
  190500  190494  190488  190506      15  190497  190494  190488  190506      15
  190494  190488  190506  190509      15  190494  190488  190506  190512      15
  190491  190488  190482  190527      10  190491  190488  190494  190497      14
  190491  190488  190494  190500      14  190491  190488  190494  190503      14
  190491  190488  190506  190509      14  190491  190488  190506  190512      14
  190491  190488  190506  190515      15  190488  190506  190515  190518      15
  190488  190506  190515  190521      15  190488  190506  190515  190524      15
  190485  190482  190488  190491      10  190485  190482  190488  190494      10
  190485  190482  190488  190506      10  190485  190482  190527  190530      19
  190485  190482 -190527  190530       3  190485  190482 -190527  190530      20
  190485  190482  190527  190533       3  190482  190488  190494  190497      15
  190482  190488  190494  190500      15  190482  190488  190494  190503      15
  190482  190488  190506  190509      15  190482  190488  190506  190512      15
  190482  190527  190533  190536       2  190479  190476  190482  190485       3
  190479  190476  190482  190488       3  190479  190476  190482  190527       3
  190476  190482  190488  190491      10  190560  190557  190563  190566       1
  190560  190557 -190563  190566       2  190557  190563  190569  190572       3
  190554  190545  190539  190557      10  190551  190545  190539  190557      10
  190548  190545  190539  190557      10  190542  190539  190545  190548      10
  190542  190539  190545  190551      10  190542  190539  190545  190554      10
  190542  190539  190557  190560      19  190542  190539 -190557  190560       3
  190542  190539 -190557  190560      20  190542  190539  190557  190563       3
  190539  190557  190563  190566       2  190536  190533  190539  190542       3
  190536  190533  190539  190545       3  190536  190533  190539  190557       3
  190533  190539  190545  190548      10  190533  190539  190545  190551      10
  190533  190539  190545  190554      10  190626  190623  190629  190632       1
  190626  190623 -190629  190632       2  190623  190629  190635  190638       3
  190608  190602  190611  190614      10  190608  190602  190611  190617      10
  190608  190602  190611  190620      10  190605  190602  190611  190614      10
  190605  190602  190611  190617      10  190605  190602  190611  190620      10
  190599  190593  190602  190605      10  190599  190593  190602  190608      10
  190599  190593  190602  190611      10  190596  190593  190602  190605      10
  190596  190593  190602  190608      10  190596  190593  190602  190611      10
  190593  190602  190611  190614      10  190593  190602  190611  190617      10
  190593  190602  190611  190620      10  190590  190584  190593  190596      14
  190590  190584  190593  190599      14  190590  190584  190593  190602      15
  190587  190584  190593  190596      14  190587  190584  190593  190599      14
  190587  190584  190593  190602      15  190584  190593  190602  190605      10
  190584  190593  190602  190608      10  190581  190575  190569  190623      10
  190581  190575  190584  190587      14  190581  190575  190584  190590      14
  190581  190575  190584  190593      15  190578  190575  190569  190623      10
  190578  190575  190584  190587      14  190578  190575  190584  190590      14
  190578  190575  190584  190593      15  190575  190584  190593  190596      15
  190575  190584  190593  190599      15  190572  190569  190575  190578      10
  190572  190569  190575  190581      10  190572  190569  190575  190584      10
  190572  190569  190623  190626      19  190572  190569 -190623  190626       3
  190572  190569 -190623  190626      20  190572  190569  190623  190629       3
  190569  190575  190584  190587      15  190569  190575  190584  190590      15
  190569  190623  190629  190632       2  190566  190563  190569  190572       3
  190566  190563  190569  190575       3  190566  190563  190569  190623       3
  190563  190569  190575  190578      10  190563  190569  190575  190581      10
  190668  190665  190671  190674       1  190668  190665 -190671  190674       2
  190665  190671  190677  190680       3  190653  190650  190656  190659       1
  190653  190650 -190656  190659       2  190653  190650  190656  190662       1
  190653  190650 -190656  190662       2  190647  190641  190635  190665      10
  190647  190641  190650  190653      19  190647  190641 -190650  190653       3
  190647  190641 -190650  190653      20  190647  190641  190650  190656       3
  190644  190641  190635  190665      10  190644  190641  190650  190653      19
  190644  190641 -190650  190653       3  190644  190641 -190650  190653      20
  190644  190641  190650  190656       3  190641  190650  190656  190659       2
  190641  190650  190656  190662       2  190638  190635  190641  190644      10
  190638  190635  190641  190647      10  190638  190635  190641  190650      10
  190638  190635  190665  190668      19  190638  190635 -190665  190668       3
  190638  190635 -190665  190668      20  190638  190635  190665  190671       3
  190635  190665  190671  190674       2  190632  190629  190635  190638       3
  190632  190629  190635  190641       3  190632  190629  190635  190665       3
  190629  190635  190641  190644      10  190629  190635  190641  190647      10
  190698  190695  190701  190704       1  190698  190695 -190701  190704       2
  190695  190701  190707  190710       3  190695  190701  190707  190713       3
  190692  190683  190677  190695      10  190689  190683  190677  190695      10
  190686  190683  190677  190695      10  190680  190677  190683  190686      10
  190680  190677  190683  190689      10  190680  190677  190683  190692      10
  190680  190677  190695  190698      19  190680  190677 -190695  190698       3
  190680  190677 -190695  190698      20  190680  190677  190695  190701       3
  190677  190695  190701  190704       2  190674  190671  190677  190680       3
  190674  190671  190677  190683       3  190674  190671  190677  190695       3
  190671  190677  190683  190686      10  190671  190677  190683  190689      10
  190671  190677  190683  190692      10  190719  190716  190722  190725       1
  190719  190716 -190722  190725       2  190716  190722  190728  190731       3
  190713  190707  190716  190719      19  190713  190707 -190716  190719       3
  190713  190707 -190716  190719      20  190713  190707  190716  190722       3
  190710  190707  190716  190719      19  190710  190707 -190716  190719       3
  190710  190707 -190716  190719      20  190710  190707  190716  190722       3
  190707  190716  190722  190725       2  190704  190701  190707  190710       3
  190704  190701  190707  190713       3  190704  190701  190707  190716       3
  190767  190764  190770  190773       1  190767  190764 -190770  190773       2
  190764  190770  190776  190779       3  190749  190740  190734  190752      15
  190746  190740  190734  190752      15  190743  190740  190734  190752      15
  190740  190734  190752  190755      15  190740  190734  190752  190758      15
  190740  190734  190752  190761      15  190737  190734  190728  190764      10
  190737  190734  190740  190743      14  190737  190734  190740  190746      14
  190737  190734  190740  190749      14  190737  190734  190752  190755      14
  190737  190734  190752  190758      14  190737  190734  190752  190761      14
  190731  190728  190734  190737      10  190731  190728  190734  190740      10
  190731  190728  190734  190752      10  190731  190728  190764  190767      19
  190731  190728 -190764  190767       3  190731  190728 -190764  190767      20
  190731  190728  190764  190770       3  190728  190734  190740  190743      15
  190728  190734  190740  190746      15  190728  190734  190740  190749      15
  190728  190734  190752  190755      15  190728  190734  190752  190758      15
  190728  190734  190752  190761      15  190728  190764  190770  190773       2
  190725  190722  190728  190731       3  190725  190722  190728  190734       3
  190725  190722  190728  190764       3  190722  190728  190734  190737      10
  190812  190809  190815  190818       1  190812  190809 -190815  190818       2
  190809  190815  190821  190824       3  190809  190815  190821  190827       3
  190797  190791  190800  190803       3  190797  190791  190800  190806       3
  190794  190791  190800  190803       3  190794  190791  190800  190806       3
  190788  190782  190776  190809      10  190788  190782  190791  190794      14
  190788  190782  190791  190797      14  190788  190782  190791  190800      10
  190785  190782  190776  190809      10  190785  190782  190791  190794      14
  190785  190782  190791  190797      14  190785  190782  190791  190800      10
  190779  190776  190782  190785      10  190779  190776  190782  190788      10
  190779  190776  190782  190791      10  190779  190776  190809  190812      19
  190779  190776 -190809  190812       3  190779  190776 -190809  190812      20
  190779  190776  190809  190815       3  190776  190782  190791  190794      15
  190776  190782  190791  190797      15  190776  190809  190815  190818       2
  190773  190770  190776  190779       3  190773  190770  190776  190782       3
  190773  190770  190776  190809       3  190770  190776  190782  190785      10
  190770  190776  190782  190788      10  190833  190830  190836  190839       1
  190833  190830 -190836  190839       2  190830  190836  190842  190845       3
  190827  190821  190830  190833      19  190827  190821 -190830  190833       3
  190827  190821 -190830  190833      20  190827  190821  190830  190836       3
  190824  190821  190830  190833      19  190824  190821 -190830  190833       3
  190824  190821 -190830  190833      20  190824  190821  190830  190836       3
  190821  190830  190836  190839       2  190818  190815  190821  190824       3
  190818  190815  190821  190827       3  190818  190815  190821  190830       3
  190866  190863  190869  190872       1  190866  190863 -190869  190872       2
  190863  190869  190875  190878       3  190854  190848  190842  190863      10
  190854  190848  190857  190860      95  190851  190848  190842  190863      10
  190851  190848  190857  190860      95  190845  190842  190848  190851      10
  190845  190842  190848  190854      10  190845  190842  190848  190857      90
  190845  190842 -190848  190857      29  190845  190842  190863  190866      19
  190845  190842 -190863  190866       3  190845  190842 -190863  190866      20
  190845  190842  190863  190869       3  190842  190848  190857  190860     127
  190842  190848 -190857  190860     128  190842  190848 -190857  190860     129
  190842  190848 -190857  190860     130  190842  190863  190869  190872       2
  190839  190836  190842  190845       3  190839  190836  190842  190848       3
  190839  190836  190842  190863       3  190836  190842  190848  190851      10
  190836  190842  190848  190854      10  190923  190920  190926  190929       1
  190923  190920 -190926  190929       2  190920  190926  190932  190935       3
  190905  190896  190890  190908      15  190902  190896  190890  190908      15
  190899  190896  190890  190908      15  190896  190890  190908  190911      15
  190896  190890  190908  190914      15  190896  190890  190908  190917      15
  190893  190890  190896  190899      14  190893  190890  190896  190902      14
  190893  190890  190896  190905      14  190893  190890  190908  190911      14
  190893  190890  190908  190914      14  190893  190890  190908  190917      14
  190887  190881  190875  190920      10  190887  190881  190890  190893      14
  190887  190881  190890  190896      15  190887  190881  190890  190908      15
  190884  190881  190875  190920      10  190884  190881  190890  190893      14
  190884  190881  190890  190896      15  190884  190881  190890  190908      15
  190881  190890  190896  190899      15  190881  190890  190896  190902      15
  190881  190890  190896  190905      15  190881  190890  190908  190911      15
  190881  190890  190908  190914      15  190881  190890  190908  190917      15
  190878  190875  190881  190884      10  190878  190875  190881  190887      10
  190878  190875  190881  190890      10  190878  190875  190920  190923      19
  190878  190875 -190920  190923       3  190878  190875 -190920  190923      20
  190878  190875  190920  190926       3  190875  190881  190890  190893      15
  190875  190920  190926  190929       2  190872  190869  190875  190878       3
  190872  190869  190875  190881       3  190872  190869  190875  190920       3
  190869  190875  190881  190884      10  190869  190875  190881  190887      10
  190980  190977  190983  190986       1  190980  190977 -190983  190986       2
  190977  190983  190989  190992       3  190962  190956  190965  190968      14
  190962  190956  190965  190971      14  190962  190956  190965  190974      14
  190959  190956  190965  190968      14  190959  190956  190965  190971      14
  190959  190956  190965  190974      14  190953  190944  190938  190956      15
  190950  190944  190938  190956      15  190947  190944  190938  190956      15
  190944  190938  190956  190959      15  190944  190938  190956  190962      15
  190941  190938  190932  190977      10  190941  190938  190944  190947      14
  190941  190938  190944  190950      14  190941  190938  190944  190953      14
  190941  190938  190956  190959      14  190941  190938  190956  190962      14
  190941  190938  190956  190965      15  190938  190956  190965  190968      15
  190938  190956  190965  190971      15  190938  190956  190965  190974      15
  190935  190932  190938  190941      10  190935  190932  190938  190944      10
  190935  190932  190938  190956      10  190935  190932  190977  190980      19
  190935  190932 -190977  190980       3  190935  190932 -190977  190980      20
  190935  190932  190977  190983       3  190932  190938  190944  190947      15
  190932  190938  190944  190950      15  190932  190938  190944  190953      15
  190932  190938  190956  190959      15  190932  190938  190956  190962      15
  190932  190977  190983  190986       2  190929  190926  190932  190935       3
  190929  190926  190932  190938       3  190929  190926  190932  190977       3
  190926  190932  190938  190941      10  191028  191025  191031  191034       1
  191028  191025 -191031  191034       2  191025  191031  191037  191040       3
  191010  191001  190995  191013      15  191007  191001  190995  191013      15
  191004  191001  190995  191013      15  191001  190995  191013  191016      15
  191001  190995  191013  191019      15  191001  190995  191013  191022      15
  190998  190995  190989  191025      10  190998  190995  191001  191004      14
  190998  190995  191001  191007      14  190998  190995  191001  191010      14
  190998  190995  191013  191016      14  190998  190995  191013  191019      14
  190998  190995  191013  191022      14  190992  190989  190995  190998      10
  190992  190989  190995  191001      10  190992  190989  190995  191013      10
  190992  190989  191025  191028      19  190992  190989 -191025  191028       3
  190992  190989 -191025  191028      20  190992  190989  191025  191031       3
  190989  190995  191001  191004      15  190989  190995  191001  191007      15
  190989  190995  191001  191010      15  190989  190995  191013  191016      15
  190989  190995  191013  191019      15  190989  190995  191013  191022      15
  190989  191025  191031  191034       2  190986  190983  190989  190992       3
  190986  190983  190989  190995       3  190986  190983  190989  191025       3
  190983  190989  190995  190998      10  191073  191070  191076  191079       1
  191073  191070 -191076  191079       2  191070  191076  191082  191085       3
  191058  191052  191061  191064       3  191058  191052  191061  191067       3
  191055  191052  191061  191064       3  191055  191052  191061  191067       3
  191049  191043  191037  191070      10  191049  191043  191052  191055      14
  191049  191043  191052  191058      14  191049  191043  191052  191061      10
  191046  191043  191037  191070      10  191046  191043  191052  191055      14
  191046  191043  191052  191058      14  191046  191043  191052  191061      10
  191040  191037  191043  191046      10  191040  191037  191043  191049      10
  191040  191037  191043  191052      10  191040  191037  191070  191073      19
  191040  191037 -191070  191073       3  191040  191037 -191070  191073      20
  191040  191037  191070  191076       3  191037  191043  191052  191055      15
  191037  191043  191052  191058      15  191037  191070  191076  191079       2
  191034  191031  191037  191040       3  191034  191031  191037  191043       3
  191034  191031  191037  191070       3  191031  191037  191043  191046      10
  191031  191037  191043  191049      10  191139  191136  191142  191145       1
  191139  191136 -191142  191145       2  191136  191142  191148  191151       3
  191121  191115  191124  191127      10  191121  191115  191124  191130      10
  191121  191115  191124  191133      10  191118  191115  191124  191127      10
  191118  191115  191124  191130      10  191118  191115  191124  191133      10
  191112  191106  191115  191118      10  191112  191106  191115  191121      10
  191112  191106  191115  191124      10  191109  191106  191115  191118      10
  191109  191106  191115  191121      10  191109  191106  191115  191124      10
  191106  191115  191124  191127      10  191106  191115  191124  191130      10
  191106  191115  191124  191133      10  191103  191097  191106  191109      14
  191103  191097  191106  191112      14  191103  191097  191106  191115      15
  191100  191097  191106  191109      14  191100  191097  191106  191112      14
  191100  191097  191106  191115      15  191097  191106  191115  191118      10
  191097  191106  191115  191121      10  191094  191088  191082  191136      10
  191094  191088  191097  191100      14  191094  191088  191097  191103      14
  191094  191088  191097  191106      15  191091  191088  191082  191136      10
  191091  191088  191097  191100      14  191091  191088  191097  191103      14
  191091  191088  191097  191106      15  191088  191097  191106  191109      15
  191088  191097  191106  191112      15  191085  191082  191088  191091      10
  191085  191082  191088  191094      10  191085  191082  191088  191097      10
  191085  191082  191136  191139      19  191085  191082 -191136  191139       3
  191085  191082 -191136  191139      20  191085  191082  191136  191142       3
  191082  191088  191097  191100      15  191082  191088  191097  191103      15
  191082  191136  191142  191145       2  191079  191076  191082  191085       3
  191079  191076  191082  191088       3  191079  191076  191082  191136       3
  191076  191082  191088  191091      10  191076  191082  191088  191094      10
  191196  191193  191199  191202       1  191196  191193 -191199  191202       2
  191193  191199  191205  191208       3  191178  191172  191181  191184      14
  191178  191172  191181  191187      14  191178  191172  191181  191190      14
  191175  191172  191181  191184      14  191175  191172  191181  191187      14
  191175  191172  191181  191190      14  191169  191160  191154  191172      15
  191166  191160  191154  191172      15  191163  191160  191154  191172      15
  191160  191154  191172  191175      15  191160  191154  191172  191178      15
  191157  191154  191148  191193      10  191157  191154  191160  191163      14
  191157  191154  191160  191166      14  191157  191154  191160  191169      14
  191157  191154  191172  191175      14  191157  191154  191172  191178      14
  191157  191154  191172  191181      15  191154  191172  191181  191184      15
  191154  191172  191181  191187      15  191154  191172  191181  191190      15
  191151  191148  191154  191157      10  191151  191148  191154  191160      10
  191151  191148  191154  191172      10  191151  191148  191193  191196      19
  191151  191148 -191193  191196       3  191151  191148 -191193  191196      20
  191151  191148  191193  191199       3  191148  191154  191160  191163      15
  191148  191154  191160  191166      15  191148  191154  191160  191169      15
  191148  191154  191172  191175      15  191148  191154  191172  191178      15
  191148  191193  191199  191202       2  191145  191142  191148  191151       3
  191145  191142  191148  191154       3  191145  191142  191148  191193       3
  191142  191148  191154  191157      10  191247  191244  191250  191253       1
  191247  191244 -191250  191253       2  191244  191250  191256  191259       3
  191226  191220  191229  191232      63  191223  191220  191229  191232      63
  191220  191229  191232  191235      63  191220  191229  191232  191238      63
  191220  191229  191232  191241      63  191217  191211  191205  191244      10
  191217  191211  191220  191223      10  191217  191211  191220  191226      10
  191217  191211  191220  191229      10  191214  191211  191205  191244      10
  191214  191211  191220  191223      10  191214  191211  191220  191226      10
  191214  191211  191220  191229      10  191208  191205  191211  191214      10
  191208  191205  191211  191217      10  191208  191205  191211  191220      10
  191208  191205  191244  191247      19  191208  191205 -191244  191247       3
  191208  191205 -191244  191247      20  191208  191205  191244  191250       3
  191205  191211  191220  191223      10  191205  191211  191220  191226      10
  191205  191244  191250  191253       2  191202  191199  191205  191208       3
  191202  191199  191205  191211       3  191202  191199  191205  191244       3
  191199  191205  191211  191214      10  191199  191205  191211  191217      10
  191298  191295  191301  191304       1  191298  191295 -191301  191304       2
  191295  191301  191307  191310       3  191283  191280  191286  191289       1
  191283  191280 -191286  191289       2  191283  191280  191286  191292       1
  191283  191280 -191286  191292       2  191277  191271  191280  191283      19
  191277  191271 -191280  191283       3  191277  191271 -191280  191283      20
  191277  191271  191280  191286       3  191274  191271  191280  191283      19
  191274  191271 -191280  191283       3  191274  191271 -191280  191283      20
  191274  191271  191280  191286       3  191271  191280  191286  191289       2
  191271  191280  191286  191292       2  191268  191262  191256  191295      10
  191268  191262  191271  191274      14  191268  191262  191271  191277      14
  191268  191262  191271  191280      10  191265  191262  191256  191295      10
  191265  191262  191271  191274      14  191265  191262  191271  191277      14
  191265  191262  191271  191280      10  191259  191256  191262  191265      10
  191259  191256  191262  191268      10  191259  191256  191262  191271      10
  191259  191256  191295  191298      19  191259  191256 -191295  191298       3
  191259  191256 -191295  191298      20  191259  191256  191295  191301       3
  191256  191262  191271  191274      15  191256  191262  191271  191277      15
  191256  191295  191301  191304       2  191253  191250  191256  191259       3
  191253  191250  191256  191262       3  191253  191250  191256  191295       3
  191250  191256  191262  191265      10  191250  191256  191262  191268      10
  191331  191328  191334  191337       1  191331  191328 -191334  191337       2
  191328  191334  191340  191343       3  191319  191313  191307  191328      10
  191319  191313  191322  191325      95  191316  191313  191307  191328      10
  191316  191313  191322  191325      95  191310  191307  191313  191316      10
  191310  191307  191313  191319      10  191310  191307  191313  191322      90
  191310  191307 -191313  191322      29  191310  191307  191328  191331      19
  191310  191307 -191328  191331       3  191310  191307 -191328  191331      20
  191310  191307  191328  191334       3  191307  191313  191322  191325     127
  191307  191313 -191322  191325     128  191307  191313 -191322  191325     129
  191307  191313 -191322  191325     130  191307  191328  191334  191337       2
  191304  191301  191307  191310       3  191304  191301  191307  191313       3
  191304  191301  191307  191328       3  191301  191307  191313  191316      10
  191301  191307  191313  191319      10  191364  191361  191367  191370       1
  191364  191361 -191367  191370       2  191361  191367  191373  191376       3
  191352  191346  191340  191361      10  191352  191346  191355  191358      95
  191349  191346  191340  191361      10  191349  191346  191355  191358      95
  191343  191340  191346  191349      10  191343  191340  191346  191352      10
  191343  191340  191346  191355      90  191343  191340 -191346  191355      29
  191343  191340  191361  191364      19  191343  191340 -191361  191364       3
  191343  191340 -191361  191364      20  191343  191340  191361  191367       3
  191340  191346  191355  191358     127  191340  191346 -191355  191358     128
  191340  191346 -191355  191358     129  191340  191346 -191355  191358     130
  191340  191361  191367  191370       2  191337  191334  191340  191343       3
  191337  191334  191340  191346       3  191337  191334  191340  191361       3
  191334  191340  191346  191349      10  191334  191340  191346  191352      10
  191397  191394  191400  191403       1  191397  191394 -191400  191403       2
  191394  191400  191406  191409       3  191385  191379  191373  191394      10
  191385  191379  191388  191391      95  191382  191379  191373  191394      10
  191382  191379  191388  191391      95  191376  191373  191379  191382      10
  191376  191373  191379  191385      10  191376  191373  191379  191388      90
  191376  191373 -191379  191388      29  191376  191373  191394  191397      19
  191376  191373 -191394  191397       3  191376  191373 -191394  191397      20
  191376  191373  191394  191400       3  191373  191379  191388  191391     127
  191373  191379 -191388  191391     128  191373  191379 -191388  191391     129
  191373  191379 -191388  191391     130  191373  191394  191400  191403       2
  191370  191367  191373  191376       3  191370  191367  191373  191379       3
  191370  191367  191373  191394       3  191367  191373  191379  191382      10
  191367  191373  191379  191385      10  191442  191439  191445  191448       1
  191442  191439 -191445  191448       2  191439  191445  191451  191454       3
  191427  191421  191430  191433       3  191427  191421  191430  191436       3
  191424  191421  191430  191433       3  191424  191421  191430  191436       3
  191418  191412  191406  191439      10  191418  191412  191421  191424      14
  191418  191412  191421  191427      14  191418  191412  191421  191430      10
  191415  191412  191406  191439      10  191415  191412  191421  191424      14
  191415  191412  191421  191427      14  191415  191412  191421  191430      10
  191409  191406  191412  191415      10  191409  191406  191412  191418      10
  191409  191406  191412  191421      10  191409  191406  191439  191442      19
  191409  191406 -191439  191442       3  191409  191406 -191439  191442      20
  191409  191406  191439  191445       3  191406  191412  191421  191424      15
  191406  191412  191421  191427      15  191406  191439  191445  191448       2
  191403  191400  191406  191409       3  191403  191400  191406  191412       3
  191403  191400  191406  191439       3  191400  191406  191412  191415      10
  191400  191406  191412  191418      10  191490  191487  191493  191496       1
  191490  191487 -191493  191496       2  191487  191493  191499  191502       3
  191487  191493  191499  191505       3  191472  191463  191457  191475      15
  191469  191463  191457  191475      15  191466  191463  191457  191475      15
  191463  191457  191475  191478      15  191463  191457  191475  191481      15
  191463  191457  191475  191484      15  191460  191457  191451  191487      10
  191460  191457  191463  191466      14  191460  191457  191463  191469      14
  191460  191457  191463  191472      14  191460  191457  191475  191478      14
  191460  191457  191475  191481      14  191460  191457  191475  191484      14
  191454  191451  191457  191460      10  191454  191451  191457  191463      10
  191454  191451  191457  191475      10  191454  191451  191487  191490      19
  191454  191451 -191487  191490       3  191454  191451 -191487  191490      20
  191454  191451  191487  191493       3  191451  191457  191463  191466      15
  191451  191457  191463  191469      15  191451  191457  191463  191472      15
  191451  191457  191475  191478      15  191451  191457  191475  191481      15
  191451  191457  191475  191484      15  191451  191487  191493  191496       2
  191448  191445  191451  191454       3  191448  191445  191451  191457       3
  191448  191445  191451  191487       3  191445  191451  191457  191460      10
  191511  191508  191514  191517       1  191511  191508 -191514  191517       2
  191508  191514  191520  191523       3  191505  191499  191508  191511      19
  191505  191499 -191508  191511       3  191505  191499 -191508  191511      20
  191505  191499  191508  191514       3  191502  191499  191508  191511      19
  191502  191499 -191508  191511       3  191502  191499 -191508  191511      20
  191502  191499  191508  191514       3  191499  191508  191514  191517       2
  191496  191493  191499  191502       3  191496  191493  191499  191505       3
  191496  191493  191499  191508       3  191574  191571  191577  191580       1
  191574  191571 -191577  191580       2  191571  191577  191583  191586       3
  191562  191559  191565  191568      41  191556  191553  191550  191559       7
  191556  191553 -191550  191559     151  191556  191553 -191550  191559      29
  191556  191553 -191550  191559     152  191553  191550  191559  191562      41
  191550  191559  191565  191568      41  191547  191544  191550  191553      41
  191547  191544  191550  191559      41  191544  191550  191553  191556       7
  191544  191550 -191553  191556     151  191544  191550 -191553  191556      29
  191544  191550 -191553  191556     152  191544  191550  191559  191562      41
  191541  191538  191535  191565      41  191541  191538  191544  191547      41
  191541  191538  191544  191550      41  191538  191535  191565  191568      41
  191535  191538  191544  191547      41  191535  191565  191559  191562      41
  191532  191526  191520  191571      10  191532  191526  191535  191538       3
  191532  191526  191535  191565       3  191529  191526  191520  191571      10
  191529  191526  191535  191538       3  191529  191526  191535  191565       3
  191526  191535  191538  191541      41  191526  191535  191565  191568      41
  191523  191520  191526  191529      10  191523  191520  191526  191532      10
  191523  191520  191526  191535      10  191523  191520  191571  191574      19
  191523  191520 -191571  191574       3  191523  191520 -191571  191574      20
  191523  191520  191571  191577       3  191520  191571  191577  191580       2
  191517  191514  191520  191523       3  191517  191514  191520  191526       3
  191517  191514  191520  191571       3  191514  191520  191526  191529      10
  191514  191520  191526  191532      10  191610  191607  191613  191616       1
  191610  191607 -191613  191616       2  191607  191613  191619  191622       3
  191595  191589  191583  191607      10  191595  191589  191598  191601       3
  191595  191589  191598  191604       3  191592  191589  191583  191607      10
  191592  191589  191598  191601       3  191592  191589  191598  191604       3
  191586  191583  191589  191592      10  191586  191583  191589  191595      10
  191586  191583  191589  191598      10  191586  191583  191607  191610      19
  191586  191583 -191607  191610       3  191586  191583 -191607  191610      20
  191586  191583  191607  191613       3  191583  191607  191613  191616       2
  191580  191577  191583  191586       3  191580  191577  191583  191589       3
  191580  191577  191583  191607       3  191577  191583  191589  191592      10
  191577  191583  191589  191595      10  191640  191637  191643  191646       1
  191640  191637 -191643  191646       2  191637  191643  191649  191652       3
  191634  191625  191619  191637      10  191631  191625  191619  191637      10
  191628  191625  191619  191637      10  191622  191619  191625  191628      10
  191622  191619  191625  191631      10  191622  191619  191625  191634      10
  191622  191619  191637  191640      19  191622  191619 -191637  191640       3
  191622  191619 -191637  191640      20  191622  191619  191637  191643       3
  191619  191637  191643  191646       2  191616  191613  191619  191622       3
  191616  191613  191619  191625       3  191616  191613  191619  191637       3
  191613  191619  191625  191628      10  191613  191619  191625  191631      10
  191613  191619  191625  191634      10  191691  191688  191694  191697       1
  191691  191688 -191694  191697       2  191688  191694  191700  191703       3
  191670  191664  191673  191676      63  191667  191664  191673  191676      63
  191664  191673  191676  191679      63  191664  191673  191676  191682      63
  191664  191673  191676  191685      63  191661  191655  191649  191688      10
  191661  191655  191664  191667      10  191661  191655  191664  191670      10
  191661  191655  191664  191673      10  191658  191655  191649  191688      10
  191658  191655  191664  191667      10  191658  191655  191664  191670      10
  191658  191655  191664  191673      10  191652  191649  191655  191658      10
  191652  191649  191655  191661      10  191652  191649  191655  191664      10
  191652  191649  191688  191691      19  191652  191649 -191688  191691       3
  191652  191649 -191688  191691      20  191652  191649  191688  191694       3
  191649  191655  191664  191667      10  191649  191655  191664  191670      10
  191649  191688  191694  191697       2  191646  191643  191649  191652       3
  191646  191643  191649  191655       3  191646  191643  191649  191688       3
  191643  191649  191655  191658      10  191643  191649  191655  191661      10
  191721  191718  191724  191727       1  191721  191718 -191724  191727       2
  191718  191724  191730  191733       3  191718  191724  191730  191736       3
  191715  191706  191700  191718      10  191712  191706  191700  191718      10
  191709  191706  191700  191718      10  191703  191700  191706  191709      10
  191703  191700  191706  191712      10  191703  191700  191706  191715      10
  191703  191700  191718  191721      19  191703  191700 -191718  191721       3
  191703  191700 -191718  191721      20  191703  191700  191718  191724       3
  191700  191718  191724  191727       2  191697  191694  191700  191703       3
  191697  191694  191700  191706       3  191697  191694  191700  191718       3
  191694  191700  191706  191709      10  191694  191700  191706  191712      10
  191694  191700  191706  191715      10  191742  191739  191745  191748       1
  191742  191739 -191745  191748       2  191739  191745  191751  191754       3
  191736  191730  191739  191742      19  191736  191730 -191739  191742       3
  191736  191730 -191739  191742      20  191736  191730  191739  191745       3
  191733  191730  191739  191742      19  191733  191730 -191739  191742       3
  191733  191730 -191739  191742      20  191733  191730  191739  191745       3
  191730  191739  191745  191748       2  191727  191724  191730  191733       3
  191727  191724  191730  191736       3  191727  191724  191730  191739       3
  191778  191775  191781  191784       1  191778  191775 -191781  191784       2
  191775  191781  191787  191790       3  191763  191757  191751  191775      10
  191763  191757  191766  191769       3  191763  191757  191766  191772       3
  191760  191757  191751  191775      10  191760  191757  191766  191769       3
  191760  191757  191766  191772       3  191754  191751  191757  191760      10
  191754  191751  191757  191763      10  191754  191751  191757  191766      10
  191754  191751  191775  191778      19  191754  191751 -191775  191778       3
  191754  191751 -191775  191778      20  191754  191751  191775  191781       3
  191751  191775  191781  191784       2  191748  191745  191751  191754       3
  191748  191745  191751  191757       3  191748  191745  191751  191775       3
  191745  191751  191757  191760      10  191745  191751  191757  191763      10
  191838  191835  191841  191844       1  191838  191835 -191841  191844       2
  191835  191841  191847  191850       3  191826  191823  191829  191832      41
  191820  191817  191823  191826      41  191820  191817  191823  191829      41
  191817  191823  191829  191832      41  191814  191811  191817  191820      41
  191814  191811  191817  191823      41  191811  191817  191823  191826      41
  191808  191805  191802  191829      41  191808  191805  191811  191814      41
  191808  191805  191811  191817      41  191805  191802  191829  191832      41
  191805  191811  191817  191820      41  191802  191805  191811  191814      41
  191802  191829  191823  191826      41  191799  191793  191787  191835      10
  191799  191793  191802  191805       3  191799  191793  191802  191829       3
  191796  191793  191787  191835      10  191796  191793  191802  191805       3
  191796  191793  191802  191829       3  191793  191802  191805  191808      41
  191793  191802  191829  191832      41  191790  191787  191793  191796      10
  191790  191787  191793  191799      10  191790  191787  191793  191802      10
  191790  191787  191835  191838      19  191790  191787 -191835  191838       3
  191790  191787 -191835  191838      20  191790  191787  191835  191841       3
  191787  191835  191841  191844       2  191784  191781  191787  191790       3
  191784  191781  191787  191793       3  191784  191781  191787  191835       3
  191781  191787  191793  191796      10  191781  191787  191793  191799      10
  191886  191883  191889  191892       1  191886  191883 -191889  191892       2
  191883  191889  191895  191898       3  191868  191859  191853  191871      15
  191865  191859  191853  191871      15  191862  191859  191853  191871      15
  191859  191853  191871  191874      15  191859  191853  191871  191877      15
  191859  191853  191871  191880      15  191856  191853  191847  191883      10
  191856  191853  191859  191862      14  191856  191853  191859  191865      14
  191856  191853  191859  191868      14  191856  191853  191871  191874      14
  191856  191853  191871  191877      14  191856  191853  191871  191880      14
  191850  191847  191853  191856      10  191850  191847  191853  191859      10
  191850  191847  191853  191871      10  191850  191847  191883  191886      19
  191850  191847 -191883  191886       3  191850  191847 -191883  191886      20
  191850  191847  191883  191889       3  191847  191853  191859  191862      15
  191847  191853  191859  191865      15  191847  191853  191859  191868      15
  191847  191853  191871  191874      15  191847  191853  191871  191877      15
  191847  191853  191871  191880      15  191847  191883  191889  191892       2
  191844  191841  191847  191850       3  191844  191841  191847  191853       3
  191844  191841  191847  191883       3  191841  191847  191853  191856      10
  191928  191925  191931  191934       1  191928  191925 -191931  191934       2
  191925  191931  191937  191940       3  191913  191910  191916  191919       1
  191913  191910 -191916  191919       2  191913  191910  191916  191922       1
  191913  191910 -191916  191922       2  191907  191901  191895  191925      10
  191907  191901  191910  191913      19  191907  191901 -191910  191913       3
  191907  191901 -191910  191913      20  191907  191901  191910  191916       3
  191904  191901  191895  191925      10  191904  191901  191910  191913      19
  191904  191901 -191910  191913       3  191904  191901 -191910  191913      20
  191904  191901  191910  191916       3  191901  191910  191916  191919       2
  191901  191910  191916  191922       2  191898  191895  191901  191904      10
  191898  191895  191901  191907      10  191898  191895  191901  191910      10
  191898  191895  191925  191928      19  191898  191895 -191925  191928       3
  191898  191895 -191925  191928      20  191898  191895  191925  191931       3
  191895  191925  191931  191934       2  191892  191889  191895  191898       3
  191892  191889  191895  191901       3  191892  191889  191895  191925       3
  191889  191895  191901  191904      10  191889  191895  191901  191907      10
  191979  191976  191982  191985       1  191979  191976 -191982  191985       2
  191976  191982  191988  191991       3  191958  191952  191961  191964      63
  191955  191952  191961  191964      63  191952  191961  191964  191967      63
  191952  191961  191964  191970      63  191952  191961  191964  191973      63
  191949  191943  191937  191976      10  191949  191943  191952  191955      10
  191949  191943  191952  191958      10  191949  191943  191952  191961      10
  191946  191943  191937  191976      10  191946  191943  191952  191955      10
  191946  191943  191952  191958      10  191946  191943  191952  191961      10
  191940  191937  191943  191946      10  191940  191937  191943  191949      10
  191940  191937  191943  191952      10  191940  191937  191976  191979      19
  191940  191937 -191976  191979       3  191940  191937 -191976  191979      20
  191940  191937  191976  191982       3  191937  191943  191952  191955      10
  191937  191943  191952  191958      10  191937  191976  191982  191985       2
  191934  191931  191937  191940       3  191934  191931  191937  191943       3
  191934  191931  191937  191976       3  191931  191937  191943  191946      10
  191931  191937  191943  191949      10  192027  192024  192030  192033       1
  192027  192024 -192030  192033       2  192024  192030  192036  192039       3
  192009  192000  191994  192012      15  192006  192000  191994  192012      15
  192003  192000  191994  192012      15  192000  191994  192012  192015      15
  192000  191994  192012  192018      15  192000  191994  192012  192021      15
  191997  191994  191988  192024      10  191997  191994  192000  192003      14
  191997  191994  192000  192006      14  191997  191994  192000  192009      14
  191997  191994  192012  192015      14  191997  191994  192012  192018      14
  191997  191994  192012  192021      14  191991  191988  191994  191997      10
  191991  191988  191994  192000      10  191991  191988  191994  192012      10
  191991  191988  192024  192027      19  191991  191988 -192024  192027       3
  191991  191988 -192024  192027      20  191991  191988  192024  192030       3
  191988  191994  192000  192003      15  191988  191994  192000  192006      15
  191988  191994  192000  192009      15  191988  191994  192012  192015      15
  191988  191994  192012  192018      15  191988  191994  192012  192021      15
  191988  192024  192030  192033       2  191985  191982  191988  191991       3
  191985  191982  191988  191994       3  191985  191982  191988  192024       3
  191982  191988  191994  191997      10  192072  192069  192075  192078       1
  192072  192069 -192075  192078       2  192069  192075  192081  192084       3
  192057  192051  192060  192063       3  192057  192051  192060  192066       3
  192054  192051  192060  192063       3  192054  192051  192060  192066       3
  192048  192042  192036  192069      10  192048  192042  192051  192054      14
  192048  192042  192051  192057      14  192048  192042  192051  192060      10
  192045  192042  192036  192069      10  192045  192042  192051  192054      14
  192045  192042  192051  192057      14  192045  192042  192051  192060      10
  192039  192036  192042  192045      10  192039  192036  192042  192048      10
  192039  192036  192042  192051      10  192039  192036  192069  192072      19
  192039  192036 -192069  192072       3  192039  192036 -192069  192072      20
  192039  192036  192069  192075       3  192036  192042  192051  192054      15
  192036  192042  192051  192057      15  192036  192069  192075  192078       2
  192033  192030  192036  192039       3  192033  192030  192036  192042       3
  192033  192030  192036  192069       3  192030  192036  192042  192045      10
  192030  192036  192042  192048      10  192138  192135  192141  192144       1
  192138  192135 -192141  192144       2  192135  192141  192147  192150       3
  192135  192141  192147  192153       3  192120  192114  192123  192126      10
  192120  192114  192123  192129      10  192120  192114  192123  192132      10
  192117  192114  192123  192126      10  192117  192114  192123  192129      10
  192117  192114  192123  192132      10  192111  192105  192114  192117      10
  192111  192105  192114  192120      10  192111  192105  192114  192123      10
  192108  192105  192114  192117      10  192108  192105  192114  192120      10
  192108  192105  192114  192123      10  192105  192114  192123  192126      10
  192105  192114  192123  192129      10  192105  192114  192123  192132      10
  192102  192096  192105  192108      14  192102  192096  192105  192111      14
  192102  192096  192105  192114      15  192099  192096  192105  192108      14
  192099  192096  192105  192111      14  192099  192096  192105  192114      15
  192096  192105  192114  192117      10  192096  192105  192114  192120      10
  192093  192087  192081  192135      10  192093  192087  192096  192099      14
  192093  192087  192096  192102      14  192093  192087  192096  192105      15
  192090  192087  192081  192135      10  192090  192087  192096  192099      14
  192090  192087  192096  192102      14  192090  192087  192096  192105      15
  192087  192096  192105  192108      15  192087  192096  192105  192111      15
  192084  192081  192087  192090      10  192084  192081  192087  192093      10
  192084  192081  192087  192096      10  192084  192081  192135  192138      19
  192084  192081 -192135  192138       3  192084  192081 -192135  192138      20
  192084  192081  192135  192141       3  192081  192087  192096  192099      15
  192081  192087  192096  192102      15  192081  192135  192141  192144       2
  192078  192075  192081  192084       3  192078  192075  192081  192087       3
  192078  192075  192081  192135       3  192075  192081  192087  192090      10
  192075  192081  192087  192093      10  192159  192156  192162  192165       1
  192159  192156 -192162  192165       2  192156  192162  192168  192171       3
  192153  192147  192156  192159      19  192153  192147 -192156  192159       3
  192153  192147 -192156  192159      20  192153  192147  192156  192162       3
  192150  192147  192156  192159      19  192150  192147 -192156  192159       3
  192150  192147 -192156  192159      20  192150  192147  192156  192162       3
  192147  192156  192162  192165       2  192144  192141  192147  192150       3
  192144  192141  192147  192153       3  192144  192141  192147  192156       3
  192216  192213  192219  192222       1  192216  192213 -192219  192222       2
  192213  192219  192225  192228       3  192198  192192  192201  192204      14
  192198  192192  192201  192207      14  192198  192192  192201  192210      14
  192195  192192  192201  192204      14  192195  192192  192201  192207      14
  192195  192192  192201  192210      14  192189  192180  192174  192192      15
  192186  192180  192174  192192      15  192183  192180  192174  192192      15
  192180  192174  192192  192195      15  192180  192174  192192  192198      15
  192177  192174  192168  192213      10  192177  192174  192180  192183      14
  192177  192174  192180  192186      14  192177  192174  192180  192189      14
  192177  192174  192192  192195      14  192177  192174  192192  192198      14
  192177  192174  192192  192201      15  192174  192192  192201  192204      15
  192174  192192  192201  192207      15  192174  192192  192201  192210      15
  192171  192168  192174  192177      10  192171  192168  192174  192180      10
  192171  192168  192174  192192      10  192171  192168  192213  192216      19
  192171  192168 -192213  192216       3  192171  192168 -192213  192216      20
  192171  192168  192213  192219       3  192168  192174  192180  192183      15
  192168  192174  192180  192186      15  192168  192174  192180  192189      15
  192168  192174  192192  192195      15  192168  192174  192192  192198      15
  192168  192213  192219  192222       2  192165  192162  192168  192171       3
  192165  192162  192168  192174       3  192165  192162  192168  192213       3
  192162  192168  192174  192177      10  192273  192270  192276  192279       1
  192273  192270 -192276  192279       2  192270  192276  192282  192285       3
  192255  192249  192258  192261      14  192255  192249  192258  192264      14
  192255  192249  192258  192267      14  192252  192249  192258  192261      14
  192252  192249  192258  192264      14  192252  192249  192258  192267      14
  192246  192237  192231  192249      15  192243  192237  192231  192249      15
  192240  192237  192231  192249      15  192237  192231  192249  192252      15
  192237  192231  192249  192255      15  192234  192231  192225  192270      10
  192234  192231  192237  192240      14  192234  192231  192237  192243      14
  192234  192231  192237  192246      14  192234  192231  192249  192252      14
  192234  192231  192249  192255      14  192234  192231  192249  192258      15
  192231  192249  192258  192261      15  192231  192249  192258  192264      15
  192231  192249  192258  192267      15  192228  192225  192231  192234      10
  192228  192225  192231  192237      10  192228  192225  192231  192249      10
  192228  192225  192270  192273      19  192228  192225 -192270  192273       3
  192228  192225 -192270  192273      20  192228  192225  192270  192276       3
  192225  192231  192237  192240      15  192225  192231  192237  192243      15
  192225  192231  192237  192246      15  192225  192231  192249  192252      15
  192225  192231  192249  192255      15  192225  192270  192276  192279       2
  192222  192219  192225  192228       3  192222  192219  192225  192231       3
  192222  192219  192225  192270       3  192219  192225  192231  192234      10
  192306  192312  192315  192318       3  192306  192312  192315  192321       3
  192306  192312  192342  192345       3  192294  192288  192282  192306      10
  192294  192288  192297  192300       3  192294  192288  192297  192303       3
  192291  192288  192282  192306      10  192291  192288  192297  192300       3
  192291  192288  192297  192303       3  192285  192282  192288  192291      10
  192285  192282  192288  192294      10  192285  192282  192288  192297      10
  192285  192282  192306  192309      19  192285  192282 -192306  192309       3
  192285  192282 -192306  192309      20  192285  192282  192306  192312       3
  192279  192276  192282  192285       3  192279  192276  192282  192288       3
  192279  192276  192282  192306       3  192276  192282  192288  192291      10
  192276  192282  192288  192294      10  192351  192348  192354  192357       1
  192351  192348 -192354  192357       2  192348  192354  192360  192363       3
  192345  192342  192348  192351      19  192345  192342 -192348  192351       3
  192345  192342 -192348  192351      20  192345  192342  192348  192354       3
  192342  192348  192354  192357       2  192339  192333  192342  192345      10
  192339  192333  192342  192348      10  192336  192333  192342  192345      10
  192336  192333  192342  192348      10  192330  192324  192333  192336      14
  192330  192324  192333  192339      14  192330  192324  192333  192342      15
  192327  192324  192333  192336      14  192327  192324  192333  192339      14
  192327  192324  192333  192342      15  192324  192333  192342  192345      10
  192321  192315  192312  192342       3  192321  192315  192324  192327      10
  192321  192315  192324  192330      10  192321  192315  192324  192333      10
  192318  192315  192312  192342       3  192318  192315  192324  192327      10
  192318  192315  192324  192330      10  192318  192315  192324  192333      10
  192315  192312  192342  192345       3  192315  192324  192333  192336      15
  192315  192324  192333  192339      15  192312  192315  192324  192327      10
  192312  192315  192324  192330      10  192312  192342  192333  192336      10
  192312  192342  192333  192339      10  192393  192390  192396  192399       1
  192393  192390 -192396  192399       2  192390  192396  192402  192405       3
  192381  192372  192366  192384      90  192381  192372 -192366  192384      29
  192378  192372  192366  192384      90  192378  192372 -192366  192384      29
  192375  192372  192366  192384      90  192375  192372 -192366  192384      29
  192372  192366  192384  192387      91  192372  192366 -192384  192387      92
  192372  192366 -192384  192387      93  192372  192366 -192384  192387      94
  192369  192366  192360  192390      10  192369  192366  192372  192375      10
  192369  192366  192372  192378      10  192369  192366  192372  192381      10
  192369  192366  192384  192387      95  192363  192360  192366  192369      10
  192363  192360  192366  192372      10  192363  192360  192366  192384      90
  192363  192360 -192366  192384      29  192363  192360  192390  192393      19
  192363  192360 -192390  192393       3  192363  192360 -192390  192393      20
  192363  192360  192390  192396       3  192360  192366  192372  192375      15
  192360  192366  192372  192378      15  192360  192366  192372  192381      15
  192360  192366  192384  192387      96  192360  192366 -192384  192387      97
  192360  192366 -192384  192387      93  192360  192366 -192384  192387      98
  192360  192390  192396  192399       2  192357  192354  192360  192363       3
  192357  192354  192360  192366       3  192357  192354  192360  192390       3
  192354  192360  192366  192369      10  192459  192456  192462  192465       1
  192459  192456 -192462  192465       2  192456  192462  192468  192471       3
  192441  192435  192444  192447      10  192441  192435  192444  192450      10
  192441  192435  192444  192453      10  192438  192435  192444  192447      10
  192438  192435  192444  192450      10  192438  192435  192444  192453      10
  192432  192426  192435  192438      10  192432  192426  192435  192441      10
  192432  192426  192435  192444      10  192429  192426  192435  192438      10
  192429  192426  192435  192441      10  192429  192426  192435  192444      10
  192426  192435  192444  192447      10  192426  192435  192444  192450      10
  192426  192435  192444  192453      10  192423  192417  192426  192429      14
  192423  192417  192426  192432      14  192423  192417  192426  192435      15
  192420  192417  192426  192429      14  192420  192417  192426  192432      14
  192420  192417  192426  192435      15  192417  192426  192435  192438      10
  192417  192426  192435  192441      10  192414  192408  192402  192456      10
  192414  192408  192417  192420      14  192414  192408  192417  192423      14
  192414  192408  192417  192426      15  192411  192408  192402  192456      10
  192411  192408  192417  192420      14  192411  192408  192417  192423      14
  192411  192408  192417  192426      15  192408  192417  192426  192429      15
  192408  192417  192426  192432      15  192405  192402  192408  192411      10
  192405  192402  192408  192414      10  192405  192402  192408  192417      10
  192405  192402  192456  192459      19  192405  192402 -192456  192459       3
  192405  192402 -192456  192459      20  192405  192402  192456  192462       3
  192402  192408  192417  192420      15  192402  192408  192417  192423      15
  192402  192456  192462  192465       2  192399  192396  192402  192405       3
  192399  192396  192402  192408       3  192399  192396  192402  192456       3
  192396  192402  192408  192411      10  192396  192402  192408  192414      10
  192507  192504  192510  192513       1  192507  192504 -192510  192513       2
  192504  192510  192516  192519       3  192489  192480  192474  192492      15
  192486  192480  192474  192492      15  192483  192480  192474  192492      15
  192480  192474  192492  192495      15  192480  192474  192492  192498      15
  192480  192474  192492  192501      15  192477  192474  192468  192504      10
  192477  192474  192480  192483      14  192477  192474  192480  192486      14
  192477  192474  192480  192489      14  192477  192474  192492  192495      14
  192477  192474  192492  192498      14  192477  192474  192492  192501      14
  192471  192468  192474  192477      10  192471  192468  192474  192480      10
  192471  192468  192474  192492      10  192471  192468  192504  192507      19
  192471  192468 -192504  192507       3  192471  192468 -192504  192507      20
  192471  192468  192504  192510       3  192468  192474  192480  192483      15
  192468  192474  192480  192486      15  192468  192474  192480  192489      15
  192468  192474  192492  192495      15  192468  192474  192492  192498      15
  192468  192474  192492  192501      15  192468  192504  192510  192513       2
  192465  192462  192468  192471       3  192465  192462  192468  192474       3
  192465  192462  192468  192504       3  192462  192468  192474  192477      10
  192555  192552  192558  192561       1  192555  192552 -192558  192561       2
  192552  192558  192564  192567       3  192537  192528  192522  192540      15
  192534  192528  192522  192540      15  192531  192528  192522  192540      15
  192528  192522  192540  192543      15  192528  192522  192540  192546      15
  192528  192522  192540  192549      15  192525  192522  192516  192552      10
  192525  192522  192528  192531      14  192525  192522  192528  192534      14
  192525  192522  192528  192537      14  192525  192522  192540  192543      14
  192525  192522  192540  192546      14  192525  192522  192540  192549      14
  192519  192516  192522  192525      10  192519  192516  192522  192528      10
  192519  192516  192522  192540      10  192519  192516  192552  192555      19
  192519  192516 -192552  192555       3  192519  192516 -192552  192555      20
  192519  192516  192552  192558       3  192516  192522  192528  192531      15
  192516  192522  192528  192534      15  192516  192522  192528  192537      15
  192516  192522  192540  192543      15  192516  192522  192540  192546      15
  192516  192522  192540  192549      15  192516  192552  192558  192561       2
  192513  192510  192516  192519       3  192513  192510  192516  192522       3
  192513  192510  192516  192552       3  192510  192516  192522  192525      10
  192627  192624  192630  192633       1  192627  192624 -192630  192633       2
  192624  192630  192636  192639       3  192612  192606  192603  192615      51
  192612  192606 -192603  192615       6  192609  192606  192603  192615      51
  192609  192606 -192603  192615       6  192606  192603  192615  192618      51
  192606  192603 -192615  192618       6  192606  192603  192615  192621      51
  192606  192603 -192615  192621       6  192600  192597  192603  192606      51
  192600  192597 -192603  192606       6  192600  192597  192603  192615      51
  192600  192597 -192603  192615       6  192597  192603  192606  192609      51
  192597  192603 -192606  192609       6  192597  192603  192606  192612      51
  192597  192603 -192606  192612       6  192597  192603  192615  192618      51
  192597  192603 -192615  192618       6  192597  192603  192615  192621      51
  192597  192603 -192615  192621       6  192594  192588  192597  192600      29
  192594  192588  192597  192603      29  192591  192588  192597  192600      29
  192591  192588  192597  192603      29  192585  192579  192588  192591      10
  192585  192579  192588  192594      10  192585  192579  192588  192597      10
  192582  192579  192588  192591      10  192582  192579  192588  192594      10
  192582  192579  192588  192597      10  192579  192588  192597  192600      29
  192576  192570  192564  192624      10  192576  192570  192579  192582      14
  192576  192570  192579  192585      14  192576  192570  192579  192588      15
  192573  192570  192564  192624      10  192573  192570  192579  192582      14
  192573  192570  192579  192585      14  192573  192570  192579  192588      15
  192570  192579  192588  192591      10  192570  192579  192588  192594      10
  192567  192564  192570  192573      10  192567  192564  192570  192576      10
  192567  192564  192570  192579      10  192567  192564  192624  192627      19
  192567  192564 -192624  192627       3  192567  192564 -192624  192627      20
  192567  192564  192624  192630       3  192564  192570  192579  192582      15
  192564  192570  192579  192585      15  192564  192624  192630  192633       2
  192561  192558  192564  192567       3  192561  192558  192564  192570       3
  192561  192558  192564  192624       3  192558  192564  192570  192573      10
  192558  192564  192570  192576      10  192669  192666  192672  192675       1
  192669  192666 -192672  192675       2  192666  192672  192678  192681       3
  192657  192648  192642  192660      90  192657  192648 -192642  192660      29
  192654  192648  192642  192660      90  192654  192648 -192642  192660      29
  192651  192648  192642  192660      90  192651  192648 -192642  192660      29
  192648  192642  192660  192663      91  192648  192642 -192660  192663      92
  192648  192642 -192660  192663      93  192648  192642 -192660  192663      94
  192645  192642  192636  192666      10  192645  192642  192648  192651      10
  192645  192642  192648  192654      10  192645  192642  192648  192657      10
  192645  192642  192660  192663      95  192639  192636  192642  192645      10
  192639  192636  192642  192648      10  192639  192636  192642  192660      90
  192639  192636 -192642  192660      29  192639  192636  192666  192669      19
  192639  192636 -192666  192669       3  192639  192636 -192666  192669      20
  192639  192636  192666  192672       3  192636  192642  192648  192651      15
  192636  192642  192648  192654      15  192636  192642  192648  192657      15
  192636  192642  192660  192663      96  192636  192642 -192660  192663      97
  192636  192642 -192660  192663      93  192636  192642 -192660  192663      98
  192636  192666  192672  192675       2  192633  192630  192636  192639       3
  192633  192630  192636  192642       3  192633  192630  192636  192666       3
  192630  192636  192642  192645      10  192699  192696  192702  192705       1
  192699  192696 -192702  192705       2  192696  192702  192708  192711       3
  192693  192684  192678  192696      10  192690  192684  192678  192696      10
  192687  192684  192678  192696      10  192681  192678  192684  192687      10
  192681  192678  192684  192690      10  192681  192678  192684  192693      10
  192681  192678  192696  192699      19  192681  192678 -192696  192699       3
  192681  192678 -192696  192699      20  192681  192678  192696  192702       3
  192678  192696  192702  192705       2  192675  192672  192678  192681       3
  192675  192672  192678  192684       3  192675  192672  192678  192696       3
  192672  192678  192684  192687      10  192672  192678  192684  192690      10
  192672  192678  192684  192693      10  192756  192753  192759  192762       1
  192756  192753 -192759  192762       2  192753  192759  192765  192768       3
  192738  192729  192723  192741      15  192735  192729  192723  192741      15
  192732  192729  192723  192741      15  192729  192723  192741  192744      15
  192729  192723  192741  192747      15  192729  192723  192741  192750      15
  192726  192723  192729  192732      14  192726  192723  192729  192735      14
  192726  192723  192729  192738      14  192726  192723  192741  192744      14
  192726  192723  192741  192747      14  192726  192723  192741  192750      14
  192720  192714  192708  192753      10  192720  192714  192723  192726      14
  192720  192714  192723  192729      15  192720  192714  192723  192741      15
  192717  192714  192708  192753      10  192717  192714  192723  192726      14
  192717  192714  192723  192729      15  192717  192714  192723  192741      15
  192714  192723  192729  192732      15  192714  192723  192729  192735      15
  192714  192723  192729  192738      15  192714  192723  192741  192744      15
  192714  192723  192741  192747      15  192714  192723  192741  192750      15
  192711  192708  192714  192717      10  192711  192708  192714  192720      10
  192711  192708  192714  192723      10  192711  192708  192753  192756      19
  192711  192708 -192753  192756       3  192711  192708 -192753  192756      20
  192711  192708  192753  192759       3  192708  192714  192723  192726      15
  192708  192753  192759  192762       2  192705  192702  192708  192711       3
  192705  192702  192708  192714       3  192705  192702  192708  192753       3
  192702  192708  192714  192717      10  192702  192708  192714  192720      10
  192813  192810  192816  192819       1  192813  192810 -192816  192819       2
  192810  192816  192822  192825       3  192795  192786  192780  192798      15
  192792  192786  192780  192798      15  192789  192786  192780  192798      15
  192786  192780  192798  192801      15  192786  192780  192798  192804      15
  192786  192780  192798  192807      15  192783  192780  192786  192789      14
  192783  192780  192786  192792      14  192783  192780  192786  192795      14
  192783  192780  192798  192801      14  192783  192780  192798  192804      14
  192783  192780  192798  192807      14  192777  192771  192765  192810      10
  192777  192771  192780  192783      14  192777  192771  192780  192786      15
  192777  192771  192780  192798      15  192774  192771  192765  192810      10
  192774  192771  192780  192783      14  192774  192771  192780  192786      15
  192774  192771  192780  192798      15  192771  192780  192786  192789      15
  192771  192780  192786  192792      15  192771  192780  192786  192795      15
  192771  192780  192798  192801      15  192771  192780  192798  192804      15
  192771  192780  192798  192807      15  192768  192765  192771  192774      10
  192768  192765  192771  192777      10  192768  192765  192771  192780      10
  192768  192765  192810  192813      19  192768  192765 -192810  192813       3
  192768  192765 -192810  192813      20  192768  192765  192810  192816       3
  192765  192771  192780  192783      15  192765  192810  192816  192819       2
  192762  192759  192765  192768       3  192762  192759  192765  192771       3
  192762  192759  192765  192810       3  192759  192765  192771  192774      10
  192759  192765  192771  192777      10  192849  192846  192852  192855       1
  192849  192846 -192852  192855       2  192846  192852  192858  192861       3
  192834  192828  192822  192846      10  192834  192828  192837  192840       3
  192834  192828  192837  192843       3  192831  192828  192822  192846      10
  192831  192828  192837  192840       3  192831  192828  192837  192843       3
  192825  192822  192828  192831      10  192825  192822  192828  192834      10
  192825  192822  192828  192837      10  192825  192822  192846  192849      19
  192825  192822 -192846  192849       3  192825  192822 -192846  192849      20
  192825  192822  192846  192852       3  192822  192846  192852  192855       2
  192819  192816  192822  192825       3  192819  192816  192822  192828       3
  192819  192816  192822  192846       3  192816  192822  192828  192831      10
  192816  192822  192828  192834      10  192879  192876  192882  192885       1
  192879  192876 -192882  192885       2  192876  192882  192888  192891       3
  192873  192864  192858  192876      10  192870  192864  192858  192876      10
  192867  192864  192858  192876      10  192861  192858  192864  192867      10
  192861  192858  192864  192870      10  192861  192858  192864  192873      10
  192861  192858  192876  192879      19  192861  192858 -192876  192879       3
  192861  192858 -192876  192879      20  192861  192858  192876  192882       3
  192858  192876  192882  192885       2  192855  192852  192858  192861       3
  192855  192852  192858  192864       3  192855  192852  192858  192876       3
  192852  192858  192864  192867      10  192852  192858  192864  192870      10
  192852  192858  192864  192873      10  192909  192906  192912  192915       1
  192909  192906 -192912  192915       2  192906  192912  192918  192921       3
  192906  192912  192918  192924       3  192903  192894  192888  192906      10
  192900  192894  192888  192906      10  192897  192894  192888  192906      10
  192891  192888  192894  192897      10  192891  192888  192894  192900      10
  192891  192888  192894  192903      10  192891  192888  192906  192909      19
  192891  192888 -192906  192909       3  192891  192888 -192906  192909      20
  192891  192888  192906  192912       3  192888  192906  192912  192915       2
  192885  192882  192888  192891       3  192885  192882  192888  192894       3
  192885  192882  192888  192906       3  192882  192888  192894  192897      10
  192882  192888  192894  192900      10  192882  192888  192894  192903      10
  192930  192927  192933  192936       1  192930  192927 -192933  192936       2
  192927  192933  192939  192942       3  192924  192918  192927  192930      19
  192924  192918 -192927  192930       3  192924  192918 -192927  192930      20
  192924  192918  192927  192933       3  192921  192918  192927  192930      19
  192921  192918 -192927  192930       3  192921  192918 -192927  192930      20
  192921  192918  192927  192933       3  192918  192927  192933  192936       2
  192915  192912  192918  192921       3  192915  192912  192918  192924       3
  192915  192912  192918  192927       3  192978  192975  192981  192984       1
  192978  192975 -192981  192984       2  192975  192981  192987  192990       3
  192960  192951  192945  192963      15  192957  192951  192945  192963      15
  192954  192951  192945  192963      15  192951  192945  192963  192966      15
  192951  192945  192963  192969      15  192951  192945  192963  192972      15
  192948  192945  192939  192975      10  192948  192945  192951  192954      14
  192948  192945  192951  192957      14  192948  192945  192951  192960      14
  192948  192945  192963  192966      14  192948  192945  192963  192969      14
  192948  192945  192963  192972      14  192942  192939  192945  192948      10
  192942  192939  192945  192951      10  192942  192939  192945  192963      10
  192942  192939  192975  192978      19  192942  192939 -192975  192978       3
  192942  192939 -192975  192978      20  192942  192939  192975  192981       3
  192939  192945  192951  192954      15  192939  192945  192951  192957      15
  192939  192945  192951  192960      15  192939  192945  192963  192966      15
  192939  192945  192963  192969      15  192939  192945  192963  192972      15
  192939  192975  192981  192984       2  192936  192933  192939  192942       3
  192936  192933  192939  192945       3  192936  192933  192939  192975       3
  192933  192939  192945  192948      10  193008  193005  193011  193014       1
  193008  193005 -193011  193014       2  193005  193011  193017  193020       3
  193002  192993  192987  193005      10  192999  192993  192987  193005      10
  192996  192993  192987  193005      10  192990  192987  192993  192996      10
  192990  192987  192993  192999      10  192990  192987  192993  193002      10
  192990  192987  193005  193008      19  192990  192987 -193005  193008       3
  192990  192987 -193005  193008      20  192990  192987  193005  193011       3
  192987  193005  193011  193014       2  192984  192981  192987  192990       3
  192984  192981  192987  192993       3  192984  192981  192987  193005       3
  192981  192987  192993  192996      10  192981  192987  192993  192999      10
  192981  192987  192993  193002      10  193041  193038  193044  193047       1
  193041  193038 -193044  193047       2  193038  193044  193050  193053       3
  193029  193023  193017  193038      10  193029  193023  193032  193035      95
  193026  193023  193017  193038      10  193026  193023  193032  193035      95
  193020  193017  193023  193026      10  193020  193017  193023  193029      10
  193020  193017  193023  193032      90  193020  193017 -193023  193032      29
  193020  193017  193038  193041      19  193020  193017 -193038  193041       3
  193020  193017 -193038  193041      20  193020  193017  193038  193044       3
  193017  193023  193032  193035     127  193017  193023 -193032  193035     128
  193017  193023 -193032  193035     129  193017  193023 -193032  193035     130
  193017  193038  193044  193047       2  193014  193011  193017  193020       3
  193014  193011  193017  193023       3  193014  193011  193017  193038       3
  193011  193017  193023  193026      10  193011  193017  193023  193029      10
  193098  193095  193101  193104       1  193098  193095 -193101  193104       2
  193095  193101  193107  193110       3  193080  193071  193065  193083      15
  193077  193071  193065  193083      15  193074  193071  193065  193083      15
  193071  193065  193083  193086      15  193071  193065  193083  193089      15
  193071  193065  193083  193092      15  193068  193065  193071  193074      14
  193068  193065  193071  193077      14  193068  193065  193071  193080      14
  193068  193065  193083  193086      14  193068  193065  193083  193089      14
  193068  193065  193083  193092      14  193062  193056  193050  193095      10
  193062  193056  193065  193068      14  193062  193056  193065  193071      15
  193062  193056  193065  193083      15  193059  193056  193050  193095      10
  193059  193056  193065  193068      14  193059  193056  193065  193071      15
  193059  193056  193065  193083      15  193056  193065  193071  193074      15
  193056  193065  193071  193077      15  193056  193065  193071  193080      15
  193056  193065  193083  193086      15  193056  193065  193083  193089      15
  193056  193065  193083  193092      15  193053  193050  193056  193059      10
  193053  193050  193056  193062      10  193053  193050  193056  193065      10
  193053  193050  193095  193098      19  193053  193050 -193095  193098       3
  193053  193050 -193095  193098      20  193053  193050  193095  193101       3
  193050  193056  193065  193068      15  193050  193095  193101  193104       2
  193047  193044  193050  193053       3  193047  193044  193050  193056       3
  193047  193044  193050  193095       3  193044  193050  193056  193059      10
  193044  193050  193056  193062      10  193155  193152  193158  193161       1
  193155  193152 -193158  193161       2  193152  193158  193164  193167       3
  193137  193128  193122  193140      15  193134  193128  193122  193140      15
  193131  193128  193122  193140      15  193128  193122  193140  193143      15
  193128  193122  193140  193146      15  193128  193122  193140  193149      15
  193125  193122  193128  193131      14  193125  193122  193128  193134      14
  193125  193122  193128  193137      14  193125  193122  193140  193143      14
  193125  193122  193140  193146      14  193125  193122  193140  193149      14
  193119  193113  193107  193152      10  193119  193113  193122  193125      14
  193119  193113  193122  193128      15  193119  193113  193122  193140      15
  193116  193113  193107  193152      10  193116  193113  193122  193125      14
  193116  193113  193122  193128      15  193116  193113  193122  193140      15
  193113  193122  193128  193131      15  193113  193122  193128  193134      15
  193113  193122  193128  193137      15  193113  193122  193140  193143      15
  193113  193122  193140  193146      15  193113  193122  193140  193149      15
  193110  193107  193113  193116      10  193110  193107  193113  193119      10
  193110  193107  193113  193122      10  193110  193107  193152  193155      19
  193110  193107 -193152  193155       3  193110  193107 -193152  193155      20
  193110  193107  193152  193158       3  193107  193113  193122  193125      15
  193107  193152  193158  193161       2  193104  193101  193107  193110       3
  193104  193101  193107  193113       3  193104  193101  193107  193152       3
  193101  193107  193113  193116      10  193101  193107  193113  193119      10
  193197  193194  193200  193203       1  193197  193194 -193200  193203       2
  193194  193200  193206  193209       3  193185  193176  193170  193188      90
  193185  193176 -193170  193188      29  193182  193176  193170  193188      90
  193182  193176 -193170  193188      29  193179  193176  193170  193188      90
  193179  193176 -193170  193188      29  193176  193170  193188  193191      91
  193176  193170 -193188  193191      92  193176  193170 -193188  193191      93
  193176  193170 -193188  193191      94  193173  193170  193164  193194      10
  193173  193170  193176  193179      10  193173  193170  193176  193182      10
  193173  193170  193176  193185      10  193173  193170  193188  193191      95
  193167  193164  193170  193173      10  193167  193164  193170  193176      10
  193167  193164  193170  193188      90  193167  193164 -193170  193188      29
  193167  193164  193194  193197      19  193167  193164 -193194  193197       3
  193167  193164 -193194  193197      20  193167  193164  193194  193200       3
  193164  193170  193176  193179      15  193164  193170  193176  193182      15
  193164  193170  193176  193185      15  193164  193170  193188  193191      96
  193164  193170 -193188  193191      97  193164  193170 -193188  193191      93
  193164  193170 -193188  193191      98  193164  193194  193200  193203       2
  193161  193158  193164  193167       3  193161  193158  193164  193170       3
  193161  193158  193164  193194       3  193158  193164  193170  193173      10
  193239  193236  193242  193245       1  193239  193236 -193242  193245       2
  193236  193242  193248  193251       3  193227  193218  193212  193230      90
  193227  193218 -193212  193230      29  193224  193218  193212  193230      90
  193224  193218 -193212  193230      29  193221  193218  193212  193230      90
  193221  193218 -193212  193230      29  193218  193212  193230  193233      91
  193218  193212 -193230  193233      92  193218  193212 -193230  193233      93
  193218  193212 -193230  193233      94  193215  193212  193206  193236      10
  193215  193212  193218  193221      10  193215  193212  193218  193224      10
  193215  193212  193218  193227      10  193215  193212  193230  193233      95
  193209  193206  193212  193215      10  193209  193206  193212  193218      10
  193209  193206  193212  193230      90  193209  193206 -193212  193230      29
  193209  193206  193236  193239      19  193209  193206 -193236  193239       3
  193209  193206 -193236  193239      20  193209  193206  193236  193242       3
  193206  193212  193218  193221      15  193206  193212  193218  193224      15
  193206  193212  193218  193227      15  193206  193212  193230  193233      96
  193206  193212 -193230  193233      97  193206  193212 -193230  193233      93
  193206  193212 -193230  193233      98  193206  193236  193242  193245       2
  193203  193200  193206  193209       3  193203  193200  193206  193212       3
  193203  193200  193206  193236       3  193200  193206  193212  193215      10
  193269  193266  193272  193275       1  193269  193266 -193272  193275       2
  193266  193272  193278  193281       3  193263  193254  193248  193266      10
  193260  193254  193248  193266      10  193257  193254  193248  193266      10
  193251  193248  193254  193257      10  193251  193248  193254  193260      10
  193251  193248  193254  193263      10  193251  193248  193266  193269      19
  193251  193248 -193266  193269       3  193251  193248 -193266  193269      20
  193251  193248  193266  193272       3  193248  193266  193272  193275       2
  193245  193242  193248  193251       3  193245  193242  193248  193254       3
  193245  193242  193248  193266       3  193242  193248  193254  193257      10
  193242  193248  193254  193260      10  193242  193248  193254  193263      10
  193314  193311  193317  193320       1  193314  193311 -193317  193320       2
  193311  193317  193323  193326       3  193299  193293  193302  193305       3
  193299  193293  193302  193308       3  193296  193293  193302  193305       3
  193296  193293  193302  193308       3  193290  193284  193278  193311      10
  193290  193284  193293  193296      14  193290  193284  193293  193299      14
  193290  193284  193293  193302      10  193287  193284  193278  193311      10
  193287  193284  193293  193296      14  193287  193284  193293  193299      14
  193287  193284  193293  193302      10  193281  193278  193284  193287      10
  193281  193278  193284  193290      10  193281  193278  193284  193293      10
  193281  193278  193311  193314      19  193281  193278 -193311  193314       3
  193281  193278 -193311  193314      20  193281  193278  193311  193317       3
  193278  193284  193293  193296      15  193278  193284  193293  193299      15
  193278  193311  193317  193320       2  193275  193272  193278  193281       3
  193275  193272  193278  193284       3  193275  193272  193278  193311       3
  193272  193278  193284  193287      10  193272  193278  193284  193290      10
  193362  193359  193365  193368       1  193362  193359 -193365  193368       2
  193359  193365  193371  193374       3  193344  193335  193329  193347      15
  193341  193335  193329  193347      15  193338  193335  193329  193347      15
  193335  193329  193347  193350      15  193335  193329  193347  193353      15
  193335  193329  193347  193356      15  193332  193329  193323  193359      10
  193332  193329  193335  193338      14  193332  193329  193335  193341      14
  193332  193329  193335  193344      14  193332  193329  193347  193350      14
  193332  193329  193347  193353      14  193332  193329  193347  193356      14
  193326  193323  193329  193332      10  193326  193323  193329  193335      10
  193326  193323  193329  193347      10  193326  193323  193359  193362      19
  193326  193323 -193359  193362       3  193326  193323 -193359  193362      20
  193326  193323  193359  193365       3  193323  193329  193335  193338      15
  193323  193329  193335  193341      15  193323  193329  193335  193344      15
  193323  193329  193347  193350      15  193323  193329  193347  193353      15
  193323  193329  193347  193356      15  193323  193359  193365  193368       2
  193320  193317  193323  193326       3  193320  193317  193323  193329       3
  193320  193317  193323  193359       3  193317  193323  193329  193332      10
  193410  193407  193413  193416       1  193410  193407 -193413  193416       2
  193407  193413  193419  193422       3  193392  193383  193377  193395      15
  193389  193383  193377  193395      15  193386  193383  193377  193395      15
  193383  193377  193395  193398      15  193383  193377  193395  193401      15
  193383  193377  193395  193404      15  193380  193377  193371  193407      10
  193380  193377  193383  193386      14  193380  193377  193383  193389      14
  193380  193377  193383  193392      14  193380  193377  193395  193398      14
  193380  193377  193395  193401      14  193380  193377  193395  193404      14
  193374  193371  193377  193380      10  193374  193371  193377  193383      10
  193374  193371  193377  193395      10  193374  193371  193407  193410      19
  193374  193371 -193407  193410       3  193374  193371 -193407  193410      20
  193374  193371  193407  193413       3  193371  193377  193383  193386      15
  193371  193377  193383  193389      15  193371  193377  193383  193392      15
  193371  193377  193395  193398      15  193371  193377  193395  193401      15
  193371  193377  193395  193404      15  193371  193407  193413  193416       2
  193368  193365  193371  193374       3  193368  193365  193371  193377       3
  193368  193365  193371  193407       3  193365  193371  193377  193380      10
  193458  193455  193461  193464       1  193458  193455 -193461  193464       2
  193455  193461  193467  193470       3  193440  193431  193425  193443      15
  193437  193431  193425  193443      15  193434  193431  193425  193443      15
  193431  193425  193443  193446      15  193431  193425  193443  193449      15
  193431  193425  193443  193452      15  193428  193425  193419  193455      10
  193428  193425  193431  193434      14  193428  193425  193431  193437      14
  193428  193425  193431  193440      14  193428  193425  193443  193446      14
  193428  193425  193443  193449      14  193428  193425  193443  193452      14
  193422  193419  193425  193428      10  193422  193419  193425  193431      10
  193422  193419  193425  193443      10  193422  193419  193455  193458      19
  193422  193419 -193455  193458       3  193422  193419 -193455  193458      20
  193422  193419  193455  193461       3  193419  193425  193431  193434      15
  193419  193425  193431  193437      15  193419  193425  193431  193440      15
  193419  193425  193443  193446      15  193419  193425  193443  193449      15
  193419  193425  193443  193452      15  193419  193455  193461  193464       2
  193416  193413  193419  193422       3  193416  193413  193419  193425       3
  193416  193413  193419  193455       3  193413  193419  193425  193428      10
  193500  193497  193503  193506       1  193500  193497 -193503  193506       2
  193497  193503  193509  193512       3  193488  193479  193473  193491      90
  193488  193479 -193473  193491      29  193485  193479  193473  193491      90
  193485  193479 -193473  193491      29  193482  193479  193473  193491      90
  193482  193479 -193473  193491      29  193479  193473  193491  193494      91
  193479  193473 -193491  193494      92  193479  193473 -193491  193494      93
  193479  193473 -193491  193494      94  193476  193473  193467  193497      10
  193476  193473  193479  193482      10  193476  193473  193479  193485      10
  193476  193473  193479  193488      10  193476  193473  193491  193494      95
  193470  193467  193473  193476      10  193470  193467  193473  193479      10
  193470  193467  193473  193491      90  193470  193467 -193473  193491      29
  193470  193467  193497  193500      19  193470  193467 -193497  193500       3
  193470  193467 -193497  193500      20  193470  193467  193497  193503       3
  193467  193473  193479  193482      15  193467  193473  193479  193485      15
  193467  193473  193479  193488      15  193467  193473  193491  193494      96
  193467  193473 -193491  193494      97  193467  193473 -193491  193494      93
  193467  193473 -193491  193494      98  193467  193497  193503  193506       2
  193464  193461  193467  193470       3  193464  193461  193467  193473       3
  193464  193461  193467  193497       3  193461  193467  193473  193476      10
  193545  193542  193548  193551       1  193545  193542 -193548  193551       2
  193542  193548  193554  193557       3  193530  193524  193533  193536       3
  193530  193524  193533  193539       3  193527  193524  193533  193536       3
  193527  193524  193533  193539       3  193521  193515  193509  193542      10
  193521  193515  193524  193527      14  193521  193515  193524  193530      14
  193521  193515  193524  193533      10  193518  193515  193509  193542      10
  193518  193515  193524  193527      14  193518  193515  193524  193530      14
  193518  193515  193524  193533      10  193512  193509  193515  193518      10
  193512  193509  193515  193521      10  193512  193509  193515  193524      10
  193512  193509  193542  193545      19  193512  193509 -193542  193545       3
  193512  193509 -193542  193545      20  193512  193509  193542  193548       3
  193509  193515  193524  193527      15  193509  193515  193524  193530      15
  193509  193542  193548  193551       2  193506  193503  193509  193512       3
  193506  193503  193509  193515       3  193506  193503  193509  193542       3
  193503  193509  193515  193518      10  193503  193509  193515  193521      10
  193599  193605  193608  193611       3  193599  193605  193608  193614       3
  193599  193605  193635  193638       3  193584  193578  193587  193590      14
  193584  193578  193587  193593      14  193584  193578  193587  193596      14
  193581  193578  193587  193590      14  193581  193578  193587  193593      14
  193581  193578  193587  193596      14  193575  193566  193560  193578      15
  193572  193566  193560  193578      15  193569  193566  193560  193578      15
  193566  193560  193578  193581      15  193566  193560  193578  193584      15
  193563  193560  193554  193599      10  193563  193560  193566  193569      14
  193563  193560  193566  193572      14  193563  193560  193566  193575      14
  193563  193560  193578  193581      14  193563  193560  193578  193584      14
  193563  193560  193578  193587      15  193560  193578  193587  193590      15
  193560  193578  193587  193593      15  193560  193578  193587  193596      15
  193557  193554  193560  193563      10  193557  193554  193560  193566      10
  193557  193554  193560  193578      10  193557  193554  193599  193602      19
  193557  193554 -193599  193602       3  193557  193554 -193599  193602      20
  193557  193554  193599  193605       3  193554  193560  193566  193569      15
  193554  193560  193566  193572      15  193554  193560  193566  193575      15
  193554  193560  193578  193581      15  193554  193560  193578  193584      15
  193551  193548  193554  193557       3  193551  193548  193554  193560       3
  193551  193548  193554  193599       3  193548  193554  193560  193563      10
  193644  193641  193647  193650       1  193644  193641 -193647  193650       2
  193641  193647  193653  193656       3  193638  193635  193641  193644      19
  193638  193635 -193641  193644       3  193638  193635 -193641  193644      20
  193638  193635  193641  193647       3  193635  193641  193647  193650       2
  193632  193626  193635  193638      10  193632  193626  193635  193641      10
  193629  193626  193635  193638      10  193629  193626  193635  193641      10
  193623  193617  193626  193629      14  193623  193617  193626  193632      14
  193623  193617  193626  193635      15  193620  193617  193626  193629      14
  193620  193617  193626  193632      14  193620  193617  193626  193635      15
  193617  193626  193635  193638      10  193614  193608  193605  193635       3
  193614  193608  193617  193620      10  193614  193608  193617  193623      10
  193614  193608  193617  193626      10  193611  193608  193605  193635       3
  193611  193608  193617  193620      10  193611  193608  193617  193623      10
  193611  193608  193617  193626      10  193608  193605  193635  193638       3
  193608  193617  193626  193629      15  193608  193617  193626  193632      15
  193605  193608  193617  193620      10  193605  193608  193617  193623      10
  193605  193635  193626  193629      10  193605  193635  193626  193632      10
  193710  193707  193713  193716       1  193710  193707 -193713  193716       2
  193707  193713  193719  193722       3  193692  193686  193695  193698      10
  193692  193686  193695  193701      10  193692  193686  193695  193704      10
  193689  193686  193695  193698      10  193689  193686  193695  193701      10
  193689  193686  193695  193704      10  193683  193677  193686  193689      10
  193683  193677  193686  193692      10  193683  193677  193686  193695      10
  193680  193677  193686  193689      10  193680  193677  193686  193692      10
  193680  193677  193686  193695      10  193677  193686  193695  193698      10
  193677  193686  193695  193701      10  193677  193686  193695  193704      10
  193674  193668  193677  193680      14  193674  193668  193677  193683      14
  193674  193668  193677  193686      15  193671  193668  193677  193680      14
  193671  193668  193677  193683      14  193671  193668  193677  193686      15
  193668  193677  193686  193689      10  193668  193677  193686  193692      10
  193665  193659  193653  193707      10  193665  193659  193668  193671      14
  193665  193659  193668  193674      14  193665  193659  193668  193677      15
  193662  193659  193653  193707      10  193662  193659  193668  193671      14
  193662  193659  193668  193674      14  193662  193659  193668  193677      15
  193659  193668  193677  193680      15  193659  193668  193677  193683      15
  193656  193653  193659  193662      10  193656  193653  193659  193665      10
  193656  193653  193659  193668      10  193656  193653  193707  193710      19
  193656  193653 -193707  193710       3  193656  193653 -193707  193710      20
  193656  193653  193707  193713       3  193653  193659  193668  193671      15
  193653  193659  193668  193674      15  193653  193707  193713  193716       2
  193650  193647  193653  193656       3  193650  193647  193653  193659       3
  193650  193647  193653  193707       3  193647  193653  193659  193662      10
  193647  193653  193659  193665      10  193740  193734  193743  193746       3
  193740  193734  193743  193749       3  193737  193734  193743  193746       3
  193737  193734  193743  193749       3  193731  193725  193719  193752      10
  193731  193725  193734  193737      14  193731  193725  193734  193740      14
  193731  193725  193734  193743      10  193728  193725  193719  193752      10
  193728  193725  193734  193737      14  193728  193725  193734  193740      14
  193728  193725  193734  193743      10  193722  193719  193725  193728      10
  193722  193719  193725  193731      10  193722  193719  193725  193734      10
  193722  193719  193752  193755       3  193722  193719  193752  193758       3
  193719  193725  193734  193737      15  193719  193725  193734  193740      15
  193716  193713  193719  193722       3  193716  193713  193719  193725       3
  193716  193713  193719  193752       3  193713  193719  193725  193728      10
  193713  193719  193725  193731      10  193881  193878  193884  193887      95
  193875  193872  193866  193878      90  193875  193872 -193866  193878      15
  193872  193866  193878  193881      90  193872  193866 -193878  193881      29
  193869  193866  193872  193875      95  193869  193866  193878  193881      10
  193869  193866  193878  193884      90  193869  193866 -193878  193884      29
  193866  193878  193884  193887      90  193866  193878 -193884  193887      15
  193857  193854  193860  193863     190  193848  193842  193839  193851      51
  193845  193842  193839  193851      51  193839  193851  193854  193857     190
  193836  193839  193842  193845      51  193836  193839  193842  193848      51
  193830  193827  193824  193863     194  193830  193827  193833  193836     195
  193824  193818  193878  193881      10  193821  193818  193824  193827       3
  193821  193818  193824  193863       3  193821  193818  193878  193866      10
  193821  193818  193878  193881      10  193821  193818  193878  193884      10
  193818  193824  193827  193830     194  193818  193878  193866  193869      10
  193818  193878  193884  193887      90  193818  193878 -193884  193887      15
  193815  193809  193866  193869      90  193815  193809 -193866  193869      29
  193815  193818  193878  193881      90  193815  193818 -193878  193881      29
  193812  193809  193815  193818     201  193812  193809  193866  193869      10
  193812  193809  193866  193872      90  193812  193809 -193866  193872      29
  193812  193809  193866  193878      10  193809  193815  193818  193821     201
  193809  193866  193872  193875      90  193809  193866 -193872  193875      15
  193809  193866  193878  193881      10  193806  193800  193809  193812      10
  193806  193800  193809  193815      90  193806  193800 -193809  193815      29
  193806  193800  193809  193866      10  193803  193800  193809  193812      10
  193803  193800  193809  193815      90  193803  193800 -193809  193815      29
  193803  193800  193809  193866      10  193800  193809  193866  193869      10
  193797  193800  193809  193812      90  193797  193800 -193809  193812      29
  193788  193797  193800  193803     205  193788  193797  193800  193806     205
  193929  193926  193932  193935       1  193929  193926 -193932  193935       2
  193926  193932  193938  193941       3  193923  193914  193908  193926      10
  193920  193914  193908  193926      10  193917  193914  193908  193926      10
  193911  193908  193914  193917      10  193911  193908  193914  193920      10
  193911  193908  193914  193923      10  193911  193908  193926  193929       3
  193911  193908  193926  193932       3  193908  193926  193932  193935       2
  193905  193896  193908  193911      10  193905  193896  193908  193914      10
  193905  193896  193908  193926      10  193902  193896  193908  193911      10
  193902  193896  193908  193914      10  193902  193896  193908  193926      10
  193899  193896  193908  193911      10  193899  193896  193908  193914      10
  193899  193896  193908  193926      10  193896  193908  193914  193917      10
  193896  193908  193914  193920      10  193896  193908  193914  193923      10
  193995  193992  193998  194001       1  193995  193992 -193998  194001       2
  193992  193998  194004  194007       3  193977  193971  193980  193983      10
  193977  193971  193980  193986      10  193977  193971  193980  193989      10
  193974  193971  193980  193983      10  193974  193971  193980  193986      10
  193974  193971  193980  193989      10  193968  193962  193971  193974      10
  193968  193962  193971  193977      10  193968  193962  193971  193980      10
  193965  193962  193971  193974      10  193965  193962  193971  193977      10
  193965  193962  193971  193980      10  193962  193971  193980  193983      10
  193962  193971  193980  193986      10  193962  193971  193980  193989      10
  193959  193953  193962  193965      14  193959  193953  193962  193968      14
  193959  193953  193962  193971      15  193956  193953  193962  193965      14
  193956  193953  193962  193968      14  193956  193953  193962  193971      15
  193953  193962  193971  193974      10  193953  193962  193971  193977      10
  193950  193944  193938  193992      10  193950  193944  193953  193956      14
  193950  193944  193953  193959      14  193950  193944  193953  193962      15
  193947  193944  193938  193992      10  193947  193944  193953  193956      14
  193947  193944  193953  193959      14  193947  193944  193953  193962      15
  193944  193953  193962  193965      15  193944  193953  193962  193968      15
  193941  193938  193944  193947      10  193941  193938  193944  193950      10
  193941  193938  193944  193953      10  193941  193938  193992  193995      19
  193941  193938 -193992  193995       3  193941  193938 -193992  193995      20
  193941  193938  193992  193998       3  193938  193944  193953  193956      15
  193938  193944  193953  193959      15  193938  193992  193998  194001       2
  193935  193932  193938  193941       3  193935  193932  193938  193944       3
  193935  193932  193938  193992       3  193932  193938  193944  193947      10
  193932  193938  193944  193950      10  194031  194028  194034  194037       1
  194031  194028 -194034  194037       2  194028  194034  194040  194043       3
  194016  194010  194004  194028      10  194016  194010  194019  194022       3
  194016  194010  194019  194025       3  194013  194010  194004  194028      10
  194013  194010  194019  194022       3  194013  194010  194019  194025       3
  194007  194004  194010  194013      10  194007  194004  194010  194016      10
  194007  194004  194010  194019      10  194007  194004  194028  194031      19
  194007  194004 -194028  194031       3  194007  194004 -194028  194031      20
  194007  194004  194028  194034       3  194004  194028  194034  194037       2
  194001  193998  194004  194007       3  194001  193998  194004  194010       3
  194001  193998  194004  194028       3  193998  194004  194010  194013      10
  193998  194004  194010  194016      10  194079  194076  194082  194085       1
  194079  194076 -194082  194085       2  194076  194082  194088  194091       3
  194061  194052  194046  194064      15  194058  194052  194046  194064      15
  194055  194052  194046  194064      15  194052  194046  194064  194067      15
  194052  194046  194064  194070      15  194052  194046  194064  194073      15
  194049  194046  194040  194076      10  194049  194046  194052  194055      14
  194049  194046  194052  194058      14  194049  194046  194052  194061      14
  194049  194046  194064  194067      14  194049  194046  194064  194070      14
  194049  194046  194064  194073      14  194043  194040  194046  194049      10
  194043  194040  194046  194052      10  194043  194040  194046  194064      10
  194043  194040  194076  194079      19  194043  194040 -194076  194079       3
  194043  194040 -194076  194079      20  194043  194040  194076  194082       3
  194040  194046  194052  194055      15  194040  194046  194052  194058      15
  194040  194046  194052  194061      15  194040  194046  194064  194067      15
  194040  194046  194064  194070      15  194040  194046  194064  194073      15
  194040  194076  194082  194085       2  194037  194034  194040  194043       3
  194037  194034  194040  194046       3  194037  194034  194040  194076       3
  194034  194040  194046  194049      10  194145  194142  194148  194151       1
  194145  194142 -194148  194151       2  194142  194148  194154  194157       3
  194127  194121  194130  194133      10  194127  194121  194130  194136      10
  194127  194121  194130  194139      10  194124  194121  194130  194133      10
  194124  194121  194130  194136      10  194124  194121  194130  194139      10
  194118  194112  194121  194124      10  194118  194112  194121  194127      10
  194118  194112  194121  194130      10  194115  194112  194121  194124      10
  194115  194112  194121  194127      10  194115  194112  194121  194130      10
  194112  194121  194130  194133      10  194112  194121  194130  194136      10
  194112  194121  194130  194139      10  194109  194103  194112  194115      14
  194109  194103  194112  194118      14  194109  194103  194112  194121      15
  194106  194103  194112  194115      14  194106  194103  194112  194118      14
  194106  194103  194112  194121      15  194103  194112  194121  194124      10
  194103  194112  194121  194127      10  194100  194094  194088  194142      10
  194100  194094  194103  194106      14  194100  194094  194103  194109      14
  194100  194094  194103  194112      15  194097  194094  194088  194142      10
  194097  194094  194103  194106      14  194097  194094  194103  194109      14
  194097  194094  194103  194112      15  194094  194103  194112  194115      15
  194094  194103  194112  194118      15  194091  194088  194094  194097      10
  194091  194088  194094  194100      10  194091  194088  194094  194103      10
  194091  194088  194142  194145      19  194091  194088 -194142  194145       3
  194091  194088 -194142  194145      20  194091  194088  194142  194148       3
  194088  194094  194103  194106      15  194088  194094  194103  194109      15
  194088  194142  194148  194151       2  194085  194082  194088  194091       3
  194085  194082  194088  194094       3  194085  194082  194088  194142       3
  194082  194088  194094  194097      10  194082  194088  194094  194100      10
  194205  194202  194208  194211       1  194205  194202 -194208  194211       2
  194202  194208  194214  194217       3  194202  194208  194214  194220       3
  194193  194190  194196  194199      41  194187  194184  194190  194193      41
  194187  194184  194190  194196      41  194184  194190  194196  194199      41
  194181  194178  194184  194187      41  194181  194178  194184  194190      41
  194178  194184  194190  194193      41  194175  194172  194169  194196      41
  194175  194172  194178  194181      41  194175  194172  194178  194184      41
  194172  194169  194196  194199      41  194172  194178  194184  194187      41
  194169  194172  194178  194181      41  194169  194196  194190  194193      41
  194166  194160  194154  194202      10  194166  194160  194169  194172       3
  194166  194160  194169  194196       3  194163  194160  194154  194202      10
  194163  194160  194169  194172       3  194163  194160  194169  194196       3
  194160  194169  194172  194175      41  194160  194169  194196  194199      41
  194157  194154  194160  194163      10  194157  194154  194160  194166      10
  194157  194154  194160  194169      10  194157  194154  194202  194205      19
  194157  194154 -194202  194205       3  194157  194154 -194202  194205      20
  194157  194154  194202  194208       3  194154  194202  194208  194211       2
  194151  194148  194154  194157       3  194151  194148  194154  194160       3
  194151  194148  194154  194202       3  194148  194154  194160  194163      10
  194148  194154  194160  194166      10  194226  194223  194229  194232       1
  194226  194223 -194229  194232       2  194223  194229  194235  194238       3
  194220  194214  194223  194226      19  194220  194214 -194223  194226       3
  194220  194214 -194223  194226      20  194220  194214  194223  194229       3
  194217  194214  194223  194226      19  194217  194214 -194223  194226       3
  194217  194214 -194223  194226      20  194217  194214  194223  194229       3
  194214  194223  194229  194232       2  194211  194208  194214  194217       3
  194211  194208  194214  194220       3  194211  194208  194214  194223       3
  194256  194253  194259  194262       1  194256  194253 -194259  194262       2
  194253  194259  194265  194268       3  194250  194241  194235  194253      10
  194247  194241  194235  194253      10  194244  194241  194235  194253      10
  194238  194235  194241  194244      10  194238  194235  194241  194247      10
  194238  194235  194241  194250      10  194238  194235  194253  194256      19
  194238  194235 -194253  194256       3  194238  194235 -194253  194256      20
  194238  194235  194253  194259       3  194235  194253  194259  194262       2
  194232  194229  194235  194238       3  194232  194229  194235  194241       3
  194232  194229  194235  194253       3  194229  194235  194241  194244      10
  194229  194235  194241  194247      10  194229  194235  194241  194250      10
  194292  194289  194295  194298       1  194292  194289 -194295  194298       2
  194289  194295  194301  194304       3  194277  194271  194265  194289      10
  194277  194271  194280  194283       3  194277  194271  194280  194286       3
  194274  194271  194265  194289      10  194274  194271  194280  194283       3
  194274  194271  194280  194286       3  194268  194265  194271  194274      10
  194268  194265  194271  194277      10  194268  194265  194271  194280      10
  194268  194265  194289  194292      19  194268  194265 -194289  194292       3
  194268  194265 -194289  194292      20  194268  194265  194289  194295       3
  194265  194289  194295  194298       2  194262  194259  194265  194268       3
  194262  194259  194265  194271       3  194262  194259  194265  194289       3
  194259  194265  194271  194274      10  194259  194265  194271  194277      10
  194322  194319  194325  194328       1  194322  194319 -194325  194328       2
  194319  194325  194331  194334       3  194316  194307  194301  194319      10
  194313  194307  194301  194319      10  194310  194307  194301  194319      10
  194304  194301  194307  194310      10  194304  194301  194307  194313      10
  194304  194301  194307  194316      10  194304  194301  194319  194322      19
  194304  194301 -194319  194322       3  194304  194301 -194319  194322      20
  194304  194301  194319  194325       3  194301  194319  194325  194328       2
  194298  194295  194301  194304       3  194298  194295  194301  194307       3
  194298  194295  194301  194319       3  194295  194301  194307  194310      10
  194295  194301  194307  194313      10  194295  194301  194307  194316      10
  194394  194391  194397  194400       1  194394  194391 -194397  194400       2
  194391  194397  194403  194406       3  194379  194373  194370  194382      51
  194379  194373 -194370  194382       6  194376  194373  194370  194382      51
  194376  194373 -194370  194382       6  194373  194370  194382  194385      51
  194373  194370 -194382  194385       6  194373  194370  194382  194388      51
  194373  194370 -194382  194388       6  194367  194364  194370  194373      51
  194367  194364 -194370  194373       6  194367  194364  194370  194382      51
  194367  194364 -194370  194382       6  194364  194370  194373  194376      51
  194364  194370 -194373  194376       6  194364  194370  194373  194379      51
  194364  194370 -194373  194379       6  194364  194370  194382  194385      51
  194364  194370 -194382  194385       6  194364  194370  194382  194388      51
  194364  194370 -194382  194388       6  194361  194355  194364  194367      29
  194361  194355  194364  194370      29  194358  194355  194364  194367      29
  194358  194355  194364  194370      29  194352  194346  194355  194358      10
  194352  194346  194355  194361      10  194352  194346  194355  194364      10
  194349  194346  194355  194358      10  194349  194346  194355  194361      10
  194349  194346  194355  194364      10  194346  194355  194364  194367      29
  194343  194337  194331  194391      10  194343  194337  194346  194349      14
  194343  194337  194346  194352      14  194343  194337  194346  194355      15
  194340  194337  194331  194391      10  194340  194337  194346  194349      14
  194340  194337  194346  194352      14  194340  194337  194346  194355      15
  194337  194346  194355  194358      10  194337  194346  194355  194361      10
  194334  194331  194337  194340      10  194334  194331  194337  194343      10
  194334  194331  194337  194346      10  194334  194331  194391  194394      19
  194334  194331 -194391  194394       3  194334  194331 -194391  194394      20
  194334  194331  194391  194397       3  194331  194337  194346  194349      15
  194331  194337  194346  194352      15  194331  194391  194397  194400       2
  194328  194325  194331  194334       3  194328  194325  194331  194337       3
  194328  194325  194331  194391       3  194325  194331  194337  194340      10
  194325  194331  194337  194343      10  194424  194421  194427  194430       1
  194424  194421 -194427  194430       2  194421  194427  194433  194436       3
  194418  194409  194403  194421      10  194415  194409  194403  194421      10
  194412  194409  194403  194421      10  194406  194403  194409  194412      10
  194406  194403  194409  194415      10  194406  194403  194409  194418      10
  194406  194403  194421  194424      19  194406  194403 -194421  194424       3
  194406  194403 -194421  194424      20  194406  194403  194421  194427       3
  194403  194421  194427  194430       2  194400  194397  194403  194406       3
  194400  194397  194403  194409       3  194400  194397  194403  194421       3
  194397  194403  194409  194412      10  194397  194403  194409  194415      10
  194397  194403  194409  194418      10  194481  194478  194484  194487       1
  194481  194478 -194484  194487       2  194478  194484  194490  194493       3
  194463  194454  194448  194466      15  194460  194454  194448  194466      15
  194457  194454  194448  194466      15  194454  194448  194466  194469      15
  194454  194448  194466  194472      15  194454  194448  194466  194475      15
  194451  194448  194454  194457      14  194451  194448  194454  194460      14
  194451  194448  194454  194463      14  194451  194448  194466  194469      14
  194451  194448  194466  194472      14  194451  194448  194466  194475      14
  194445  194439  194433  194478      10  194445  194439  194448  194451      14
  194445  194439  194448  194454      15  194445  194439  194448  194466      15
  194442  194439  194433  194478      10  194442  194439  194448  194451      14
  194442  194439  194448  194454      15  194442  194439  194448  194466      15
  194439  194448  194454  194457      15  194439  194448  194454  194460      15
  194439  194448  194454  194463      15  194439  194448  194466  194469      15
  194439  194448  194466  194472      15  194439  194448  194466  194475      15
  194436  194433  194439  194442      10  194436  194433  194439  194445      10
  194436  194433  194439  194448      10  194436  194433  194478  194481      19
  194436  194433 -194478  194481       3  194436  194433 -194478  194481      20
  194436  194433  194478  194484       3  194433  194439  194448  194451      15
  194433  194478  194484  194487       2  194430  194427  194433  194436       3
  194430  194427  194433  194439       3  194430  194427  194433  194478       3
  194427  194433  194439  194442      10  194427  194433  194439  194445      10
  194532  194529  194535  194538       1  194532  194529 -194535  194538       2
  194529  194535  194541  194544       3  194511  194505  194514  194517      63
  194508  194505  194514  194517      63  194505  194514  194517  194520      63
  194505  194514  194517  194523      63  194505  194514  194517  194526      63
  194502  194496  194490  194529      10  194502  194496  194505  194508      10
  194502  194496  194505  194511      10  194502  194496  194505  194514      10
  194499  194496  194490  194529      10  194499  194496  194505  194508      10
  194499  194496  194505  194511      10  194499  194496  194505  194514      10
  194493  194490  194496  194499      10  194493  194490  194496  194502      10
  194493  194490  194496  194505      10  194493  194490  194529  194532      19
  194493  194490 -194529  194532       3  194493  194490 -194529  194532      20
  194493  194490  194529  194535       3  194490  194496  194505  194508      10
  194490  194496  194505  194511      10  194490  194529  194535  194538       2
  194487  194484  194490  194493       3  194487  194484  194490  194496       3
  194487  194484  194490  194529       3  194484  194490  194496  194499      10
  194484  194490  194496  194502      10  194589  194586  194592  194595       1
  194589  194586 -194592  194595       2  194586  194592  194598  194601       3
  194571  194562  194556  194574      15  194568  194562  194556  194574      15
  194565  194562  194556  194574      15  194562  194556  194574  194577      15
  194562  194556  194574  194580      15  194562  194556  194574  194583      15
  194559  194556  194562  194565      14  194559  194556  194562  194568      14
  194559  194556  194562  194571      14  194559  194556  194574  194577      14
  194559  194556  194574  194580      14  194559  194556  194574  194583      14
  194553  194547  194541  194586      10  194553  194547  194556  194559      14
  194553  194547  194556  194562      15  194553  194547  194556  194574      15
  194550  194547  194541  194586      10  194550  194547  194556  194559      14
  194550  194547  194556  194562      15  194550  194547  194556  194574      15
  194547  194556  194562  194565      15  194547  194556  194562  194568      15
  194547  194556  194562  194571      15  194547  194556  194574  194577      15
  194547  194556  194574  194580      15  194547  194556  194574  194583      15
  194544  194541  194547  194550      10  194544  194541  194547  194553      10
  194544  194541  194547  194556      10  194544  194541  194586  194589      19
  194544  194541 -194586  194589       3  194544  194541 -194586  194589      20
  194544  194541  194586  194592       3  194541  194547  194556  194559      15
  194541  194586  194592  194595       2  194538  194535  194541  194544       3
  194538  194535  194541  194547       3  194538  194535  194541  194586       3
  194535  194541  194547  194550      10  194535  194541  194547  194553      10
  194640  194637  194643  194646       1  194640  194637 -194643  194646       2
  194637  194643  194649  194652       3  194637  194643  194649  194655       3
  194625  194622  194628  194631       1  194625  194622 -194628  194631       2
  194625  194622  194628  194634       1  194625  194622 -194628  194634       2
  194619  194613  194622  194625      19  194619  194613 -194622  194625       3
  194619  194613 -194622  194625      20  194619  194613  194622  194628       3
  194616  194613  194622  194625      19  194616  194613 -194622  194625       3
  194616  194613 -194622  194625      20  194616  194613  194622  194628       3
  194613  194622  194628  194631       2  194613  194622  194628  194634       2
  194610  194604  194598  194637      10  194610  194604  194613  194616      14
  194610  194604  194613  194619      14  194610  194604  194613  194622      10
  194607  194604  194598  194637      10  194607  194604  194613  194616      14
  194607  194604  194613  194619      14  194607  194604  194613  194622      10
  194601  194598  194604  194607      10  194601  194598  194604  194610      10
  194601  194598  194604  194613      10  194601  194598  194637  194640      19
  194601  194598 -194637  194640       3  194601  194598 -194637  194640      20
  194601  194598  194637  194643       3  194598  194604  194613  194616      15
  194598  194604  194613  194619      15  194598  194637  194643  194646       2
  194595  194592  194598  194601       3  194595  194592  194598  194604       3
  194595  194592  194598  194637       3  194592  194598  194604  194607      10
  194592  194598  194604  194610      10  194661  194658  194664  194667       1
  194661  194658 -194664  194667       2  194658  194664  194670  194673       3
  194655  194649  194658  194661      19  194655  194649 -194658  194661       3
  194655  194649 -194658  194661      20  194655  194649  194658  194664       3
  194652  194649  194658  194661      19  194652  194649 -194658  194661       3
  194652  194649 -194658  194661      20  194652  194649  194658  194664       3
  194649  194658  194664  194667       2  194646  194643  194649  194652       3
  194646  194643  194649  194655       3  194646  194643  194649  194658       3
  194709  194706  194712  194715       1  194709  194706 -194712  194715       2
  194706  194712  194718  194721       3  194691  194682  194676  194694      15
  194688  194682  194676  194694      15  194685  194682  194676  194694      15
  194682  194676  194694  194697      15  194682  194676  194694  194700      15
  194682  194676  194694  194703      15  194679  194676  194670  194706      10
  194679  194676  194682  194685      14  194679  194676  194682  194688      14
  194679  194676  194682  194691      14  194679  194676  194694  194697      14
  194679  194676  194694  194700      14  194679  194676  194694  194703      14
  194673  194670  194676  194679      10  194673  194670  194676  194682      10
  194673  194670  194676  194694      10  194673  194670  194706  194709      19
  194673  194670 -194706  194709       3  194673  194670 -194706  194709      20
  194673  194670  194706  194712       3  194670  194676  194682  194685      15
  194670  194676  194682  194688      15  194670  194676  194682  194691      15
  194670  194676  194694  194697      15  194670  194676  194694  194700      15
  194670  194676  194694  194703      15  194670  194706  194712  194715       2
  194667  194664  194670  194673       3  194667  194664  194670  194676       3
  194667  194664  194670  194706       3  194664  194670  194676  194679      10
  194745  194742  194748  194751       1  194745  194742 -194748  194751       2
  194742  194748  194754  194757       3  194730  194724  194718  194742      10
  194730  194724  194733  194736       3  194730  194724  194733  194739       3
  194727  194724  194718  194742      10  194727  194724  194733  194736       3
  194727  194724  194733  194739       3  194721  194718  194724  194727      10
  194721  194718  194724  194730      10  194721  194718  194724  194733      10
  194721  194718  194742  194745      19  194721  194718 -194742  194745       3
  194721  194718 -194742  194745      20  194721  194718  194742  194748       3
  194718  194742  194748  194751       2  194715  194712  194718  194721       3
  194715  194712  194718  194724       3  194715  194712  194718  194742       3
  194712  194718  194724  194727      10  194712  194718  194724  194730      10
  194802  194799  194805  194808       1  194802  194799 -194805  194808       2
  194799  194805  194811  194814       3  194784  194775  194769  194787      15
  194781  194775  194769  194787      15  194778  194775  194769  194787      15
  194775  194769  194787  194790      15  194775  194769  194787  194793      15
  194775  194769  194787  194796      15  194772  194769  194775  194778      14
  194772  194769  194775  194781      14  194772  194769  194775  194784      14
  194772  194769  194787  194790      14  194772  194769  194787  194793      14
  194772  194769  194787  194796      14  194766  194760  194754  194799      10
  194766  194760  194769  194772      14  194766  194760  194769  194775      15
  194766  194760  194769  194787      15  194763  194760  194754  194799      10
  194763  194760  194769  194772      14  194763  194760  194769  194775      15
  194763  194760  194769  194787      15  194760  194769  194775  194778      15
  194760  194769  194775  194781      15  194760  194769  194775  194784      15
  194760  194769  194787  194790      15  194760  194769  194787  194793      15
  194760  194769  194787  194796      15  194757  194754  194760  194763      10
  194757  194754  194760  194766      10  194757  194754  194760  194769      10
  194757  194754  194799  194802      19  194757  194754 -194799  194802       3
  194757  194754 -194799  194802      20  194757  194754  194799  194805       3
  194754  194760  194769  194772      15  194754  194799  194805  194808       2
  194751  194748  194754  194757       3  194751  194748  194754  194760       3
  194751  194748  194754  194799       3  194748  194754  194760  194763      10
  194748  194754  194760  194766      10  194859  194856  194862  194865       1
  194859  194856 -194862  194865       2  194856  194862  194868  194871       3
  194841  194832  194826  194844      15  194838  194832  194826  194844      15
  194835  194832  194826  194844      15  194832  194826  194844  194847      15
  194832  194826  194844  194850      15  194832  194826  194844  194853      15
  194829  194826  194832  194835      14  194829  194826  194832  194838      14
  194829  194826  194832  194841      14  194829  194826  194844  194847      14
  194829  194826  194844  194850      14  194829  194826  194844  194853      14
  194823  194817  194811  194856      10  194823  194817  194826  194829      14
  194823  194817  194826  194832      15  194823  194817  194826  194844      15
  194820  194817  194811  194856      10  194820  194817  194826  194829      14
  194820  194817  194826  194832      15  194820  194817  194826  194844      15
  194817  194826  194832  194835      15  194817  194826  194832  194838      15
  194817  194826  194832  194841      15  194817  194826  194844  194847      15
  194817  194826  194844  194850      15  194817  194826  194844  194853      15
  194814  194811  194817  194820      10  194814  194811  194817  194823      10
  194814  194811  194817  194826      10  194814  194811  194856  194859      19
  194814  194811 -194856  194859       3  194814  194811 -194856  194859      20
  194814  194811  194856  194862       3  194811  194817  194826  194829      15
  194811  194856  194862  194865       2  194808  194805  194811  194814       3
  194808  194805  194811  194817       3  194808  194805  194811  194856       3
  194805  194811  194817  194820      10  194805  194811  194817  194823      10
  194889  194886  194892  194895       1  194889  194886 -194892  194895       2
  194886  194892  194898  194901       3  194883  194874  194868  194886      10
  194880  194874  194868  194886      10  194877  194874  194868  194886      10
  194871  194868  194874  194877      10  194871  194868  194874  194880      10
  194871  194868  194874  194883      10  194871  194868  194886  194889      19
  194871  194868 -194886  194889       3  194871  194868 -194886  194889      20
  194871  194868  194886  194892       3  194868  194886  194892  194895       2
  194865  194862  194868  194871       3  194865  194862  194868  194874       3
  194865  194862  194868  194886       3  194862  194868  194874  194877      10
  194862  194868  194874  194880      10  194862  194868  194874  194883      10
  194925  194922  194928  194931       1  194925  194922 -194928  194931       2
  194922  194928  194934  194937       3  194910  194904  194898  194922      10
  194910  194904  194913  194916       3  194910  194904  194913  194919       3
  194907  194904  194898  194922      10  194907  194904  194913  194916       3
  194907  194904  194913  194919       3  194901  194898  194904  194907      10
  194901  194898  194904  194910      10  194901  194898  194904  194913      10
  194901  194898  194922  194925      19  194901  194898 -194922  194925       3
  194901  194898 -194922  194925      20  194901  194898  194922  194928       3
  194898  194922  194928  194931       2  194895  194892  194898  194901       3
  194895  194892  194898  194904       3  194895  194892  194898  194922       3
  194892  194898  194904  194907      10  194892  194898  194904  194910      10
  194955  194952  194958  194961       1  194955  194952 -194958  194961       2
  194952  194958  194964  194967       3  194949  194940  194934  194952      10
  194946  194940  194934  194952      10  194943  194940  194934  194952      10
  194937  194934  194940  194943      10  194937  194934  194940  194946      10
  194937  194934  194940  194949      10  194937  194934  194952  194955      19
  194937  194934 -194952  194955       3  194937  194934 -194952  194955      20
  194937  194934  194952  194958       3  194934  194952  194958  194961       2
  194931  194928  194934  194937       3  194931  194928  194934  194940       3
  194931  194928  194934  194952       3  194928  194934  194940  194943      10
  194928  194934  194940  194946      10  194928  194934  194940  194949      10
  195003  195000  195006  195009       1  195003  195000 -195006  195009       2
  195000  195006  195012  195015       3  194985  194976  194970  194988      15
  194982  194976  194970  194988      15  194979  194976  194970  194988      15
  194976  194970  194988  194991      15  194976  194970  194988  194994      15
  194976  194970  194988  194997      15  194973  194970  194964  195000      10
  194973  194970  194976  194979      14  194973  194970  194976  194982      14
  194973  194970  194976  194985      14  194973  194970  194988  194991      14
  194973  194970  194988  194994      14  194973  194970  194988  194997      14
  194967  194964  194970  194973      10  194967  194964  194970  194976      10
  194967  194964  194970  194988      10  194967  194964  195000  195003      19
  194967  194964 -195000  195003       3  194967  194964 -195000  195003      20
  194967  194964  195000  195006       3  194964  194970  194976  194979      15
  194964  194970  194976  194982      15  194964  194970  194976  194985      15
  194964  194970  194988  194991      15  194964  194970  194988  194994      15
  194964  194970  194988  194997      15  194964  195000  195006  195009       2
  194961  194958  194964  194967       3  194961  194958  194964  194970       3
  194961  194958  194964  195000       3  194958  194964  194970  194973      10
  195033  195030  195036  195039       1  195033  195030 -195036  195039       2
  195030  195036  195042  195045       3  195027  195018  195012  195030      10
  195024  195018  195012  195030      10  195021  195018  195012  195030      10
  195015  195012  195018  195021      10  195015  195012  195018  195024      10
  195015  195012  195018  195027      10  195015  195012  195030  195033      19
  195015  195012 -195030  195033       3  195015  195012 -195030  195033      20
  195015  195012  195030  195036       3  195012  195030  195036  195039       2
  195009  195006  195012  195015       3  195009  195006  195012  195018       3
  195009  195006  195012  195030       3  195006  195012  195018  195021      10
  195006  195012  195018  195024      10  195006  195012  195018  195027      10
  195081  195078  195084  195087       1  195081  195078 -195084  195087       2
  195078  195084  195090  195093       3  195063  195054  195048  195066      15
  195060  195054  195048  195066      15  195057  195054  195048  195066      15
  195054  195048  195066  195069      15  195054  195048  195066  195072      15
  195054  195048  195066  195075      15  195051  195048  195042  195078      10
  195051  195048  195054  195057      14  195051  195048  195054  195060      14
  195051  195048  195054  195063      14  195051  195048  195066  195069      14
  195051  195048  195066  195072      14  195051  195048  195066  195075      14
  195045  195042  195048  195051      10  195045  195042  195048  195054      10
  195045  195042  195048  195066      10  195045  195042  195078  195081      19
  195045  195042 -195078  195081       3  195045  195042 -195078  195081      20
  195045  195042  195078  195084       3  195042  195048  195054  195057      15
  195042  195048  195054  195060      15  195042  195048  195054  195063      15
  195042  195048  195066  195069      15  195042  195048  195066  195072      15
  195042  195048  195066  195075      15  195042  195078  195084  195087       2
  195039  195036  195042  195045       3  195039  195036  195042  195048       3
  195039  195036  195042  195078       3  195036  195042  195048  195051      10
  195123  195120  195126  195129       1  195123  195120 -195126  195129       2
  195120  195126  195132  195135       3  195111  195102  195096  195114      90
  195111  195102 -195096  195114      29  195108  195102  195096  195114      90
  195108  195102 -195096  195114      29  195105  195102  195096  195114      90
  195105  195102 -195096  195114      29  195102  195096  195114  195117      91
  195102  195096 -195114  195117      92  195102  195096 -195114  195117      93
  195102  195096 -195114  195117      94  195099  195096  195090  195120      10
  195099  195096  195102  195105      10  195099  195096  195102  195108      10
  195099  195096  195102  195111      10  195099  195096  195114  195117      95
  195093  195090  195096  195099      10  195093  195090  195096  195102      10
  195093  195090  195096  195114      90  195093  195090 -195096  195114      29
  195093  195090  195120  195123      19  195093  195090 -195120  195123       3
  195093  195090 -195120  195123      20  195093  195090  195120  195126       3
  195090  195096  195102  195105      15  195090  195096  195102  195108      15
  195090  195096  195102  195111      15  195090  195096  195114  195117      96
  195090  195096 -195114  195117      97  195090  195096 -195114  195117      93
  195090  195096 -195114  195117      98  195090  195120  195126  195129       2
  195087  195084  195090  195093       3  195087  195084  195090  195096       3
  195087  195084  195090  195120       3  195084  195090  195096  195099      10
  195174  195171  195177  195180       1  195174  195171 -195177  195180       2
  195171  195177  195183  195186       3  195171  195177  195183  195189       3
  195153  195147  195156  195159      63  195150  195147  195156  195159      63
  195147  195156  195159  195162      63  195147  195156  195159  195165      63
  195147  195156  195159  195168      63  195144  195138  195132  195171      10
  195144  195138  195147  195150      10  195144  195138  195147  195153      10
  195144  195138  195147  195156      10  195141  195138  195132  195171      10
  195141  195138  195147  195150      10  195141  195138  195147  195153      10
  195141  195138  195147  195156      10  195135  195132  195138  195141      10
  195135  195132  195138  195144      10  195135  195132  195138  195147      10
  195135  195132  195171  195174      19  195135  195132 -195171  195174       3
  195135  195132 -195171  195174      20  195135  195132  195171  195177       3
  195132  195138  195147  195150      10  195132  195138  195147  195153      10
  195132  195171  195177  195180       2  195129  195126  195132  195135       3
  195129  195126  195132  195138       3  195129  195126  195132  195171       3
  195126  195132  195138  195141      10  195126  195132  195138  195144      10
  195192  195198  195201  195204       3  195192  195198  195201  195207       3
  195192  195198  195228  195231       3  195189  195183  195192  195195      19
  195189  195183 -195192  195195       3  195189  195183 -195192  195195      20
  195189  195183  195192  195198       3  195186  195183  195192  195195      19
  195186  195183 -195192  195195       3  195186  195183 -195192  195195      20
  195186  195183  195192  195198       3  195180  195177  195183  195186       3
  195180  195177  195183  195189       3  195180  195177  195183  195192       3
  195237  195234  195240  195243       1  195237  195234 -195240  195243       2
  195234  195240  195246  195249       3  195231  195228  195234  195237      19
  195231  195228 -195234  195237       3  195231  195228 -195234  195237      20
  195231  195228  195234  195240       3  195228  195234  195240  195243       2
  195225  195219  195228  195231      10  195225  195219  195228  195234      10
  195222  195219  195228  195231      10  195222  195219  195228  195234      10
  195216  195210  195219  195222      14  195216  195210  195219  195225      14
  195216  195210  195219  195228      15  195213  195210  195219  195222      14
  195213  195210  195219  195225      14  195213  195210  195219  195228      15
  195210  195219  195228  195231      10  195207  195201  195198  195228       3
  195207  195201  195210  195213      10  195207  195201  195210  195216      10
  195207  195201  195210  195219      10  195204  195201  195198  195228       3
  195204  195201  195210  195213      10  195204  195201  195210  195216      10
  195204  195201  195210  195219      10  195201  195198  195228  195231       3
  195201  195210  195219  195222      15  195201  195210  195219  195225      15
  195198  195201  195210  195213      10  195198  195201  195210  195216      10
  195198  195228  195219  195222      10  195198  195228  195219  195225      10
  195303  195300  195306  195309       1  195303  195300 -195306  195309       2
  195300  195306  195312  195315       3  195300  195306  195312  195318       3
  195285  195279  195288  195291      10  195285  195279  195288  195294      10
  195285  195279  195288  195297      10  195282  195279  195288  195291      10
  195282  195279  195288  195294      10  195282  195279  195288  195297      10
  195276  195270  195279  195282      10  195276  195270  195279  195285      10
  195276  195270  195279  195288      10  195273  195270  195279  195282      10
  195273  195270  195279  195285      10  195273  195270  195279  195288      10
  195270  195279  195288  195291      10  195270  195279  195288  195294      10
  195270  195279  195288  195297      10  195267  195261  195270  195273      14
  195267  195261  195270  195276      14  195267  195261  195270  195279      15
  195264  195261  195270  195273      14  195264  195261  195270  195276      14
  195264  195261  195270  195279      15  195261  195270  195279  195282      10
  195261  195270  195279  195285      10  195258  195252  195246  195300      10
  195258  195252  195261  195264      14  195258  195252  195261  195267      14
  195258  195252  195261  195270      15  195255  195252  195246  195300      10
  195255  195252  195261  195264      14  195255  195252  195261  195267      14
  195255  195252  195261  195270      15  195252  195261  195270  195273      15
  195252  195261  195270  195276      15  195249  195246  195252  195255      10
  195249  195246  195252  195258      10  195249  195246  195252  195261      10
  195249  195246  195300  195303      19  195249  195246 -195300  195303       3
  195249  195246 -195300  195303      20  195249  195246  195300  195306       3
  195246  195252  195261  195264      15  195246  195252  195261  195267      15
  195246  195300  195306  195309       2  195243  195240  195246  195249       3
  195243  195240  195246  195252       3  195243  195240  195246  195300       3
  195240  195246  195252  195255      10  195240  195246  195252  195258      10
  195324  195321  195327  195330       1  195324  195321 -195327  195330       2
  195321  195327  195333  195336       3  195318  195312  195321  195324      19
  195318  195312 -195321  195324       3  195318  195312 -195321  195324      20
  195318  195312  195321  195327       3  195315  195312  195321  195324      19
  195315  195312 -195321  195324       3  195315  195312 -195321  195324      20
  195315  195312  195321  195327       3  195312  195321  195327  195330       2
  195309  195306  195312  195315       3  195309  195306  195312  195318       3
  195309  195306  195312  195321       3  195396  195393  195399  195402       1
  195396  195393 -195399  195402       2  195393  195399  195405  195408       3
  195381  195375  195372  195384      51  195381  195375 -195372  195384       6
  195378  195375  195372  195384      51  195378  195375 -195372  195384       6
  195375  195372  195384  195387      51  195375  195372 -195384  195387       6
  195375  195372  195384  195390      51  195375  195372 -195384  195390       6
  195369  195366  195372  195375      51  195369  195366 -195372  195375       6
  195369  195366  195372  195384      51  195369  195366 -195372  195384       6
  195366  195372  195375  195378      51  195366  195372 -195375  195378       6
  195366  195372  195375  195381      51  195366  195372 -195375  195381       6
  195366  195372  195384  195387      51  195366  195372 -195384  195387       6
  195366  195372  195384  195390      51  195366  195372 -195384  195390       6
  195363  195357  195366  195369      29  195363  195357  195366  195372      29
  195360  195357  195366  195369      29  195360  195357  195366  195372      29
  195354  195348  195357  195360      10  195354  195348  195357  195363      10
  195354  195348  195357  195366      10  195351  195348  195357  195360      10
  195351  195348  195357  195363      10  195351  195348  195357  195366      10
  195348  195357  195366  195369      29  195345  195339  195333  195393      10
  195345  195339  195348  195351      14  195345  195339  195348  195354      14
  195345  195339  195348  195357      15  195342  195339  195333  195393      10
  195342  195339  195348  195351      14  195342  195339  195348  195354      14
  195342  195339  195348  195357      15  195339  195348  195357  195360      10
  195339  195348  195357  195363      10  195336  195333  195339  195342      10
  195336  195333  195339  195345      10  195336  195333  195339  195348      10
  195336  195333  195393  195396      19  195336  195333 -195393  195396       3
  195336  195333 -195393  195396      20  195336  195333  195393  195399       3
  195333  195339  195348  195351      15  195333  195339  195348  195354      15
  195333  195393  195399  195402       2  195330  195327  195333  195336       3
  195330  195327  195333  195339       3  195330  195327  195333  195393       3
  195327  195333  195339  195342      10  195327  195333  195339  195345      10
  195438  195435  195441  195444       1  195438  195435 -195441  195444       2
  195435  195441  195447  195450       3  195426  195417  195411  195429      90
  195426  195417 -195411  195429      29  195423  195417  195411  195429      90
  195423  195417 -195411  195429      29  195420  195417  195411  195429      90
  195420  195417 -195411  195429      29  195417  195411  195429  195432      91
  195417  195411 -195429  195432      92  195417  195411 -195429  195432      93
  195417  195411 -195429  195432      94  195414  195411  195405  195435      10
  195414  195411  195417  195420      10  195414  195411  195417  195423      10
  195414  195411  195417  195426      10  195414  195411  195429  195432      95
  195408  195405  195411  195414      10  195408  195405  195411  195417      10
  195408  195405  195411  195429      90  195408  195405 -195411  195429      29
  195408  195405  195435  195438      19  195408  195405 -195435  195438       3
  195408  195405 -195435  195438      20  195408  195405  195435  195441       3
  195405  195411  195417  195420      15  195405  195411  195417  195423      15
  195405  195411  195417  195426      15  195405  195411  195429  195432      96
  195405  195411 -195429  195432      97  195405  195411 -195429  195432      93
  195405  195411 -195429  195432      98  195405  195435  195441  195444       2
  195402  195399  195405  195408       3  195402  195399  195405  195411       3
  195402  195399  195405  195435       3  195399  195405  195411  195414      10
  195486  195483  195489  195492       1  195486  195483 -195489  195492       2
  195483  195489  195495  195498       3  195468  195459  195453  195471      15
  195465  195459  195453  195471      15  195462  195459  195453  195471      15
  195459  195453  195471  195474      15  195459  195453  195471  195477      15
  195459  195453  195471  195480      15  195456  195453  195447  195483      10
  195456  195453  195459  195462      14  195456  195453  195459  195465      14
  195456  195453  195459  195468      14  195456  195453  195471  195474      14
  195456  195453  195471  195477      14  195456  195453  195471  195480      14
  195450  195447  195453  195456      10  195450  195447  195453  195459      10
  195450  195447  195453  195471      10  195450  195447  195483  195486      19
  195450  195447 -195483  195486       3  195450  195447 -195483  195486      20
  195450  195447  195483  195489       3  195447  195453  195459  195462      15
  195447  195453  195459  195465      15  195447  195453  195459  195468      15
  195447  195453  195471  195474      15  195447  195453  195471  195477      15
  195447  195453  195471  195480      15  195447  195483  195489  195492       2
  195444  195441  195447  195450       3  195444  195441  195447  195453       3
  195444  195441  195447  195483       3  195441  195447  195453  195456      10
  195543  195540  195546  195549       1  195543  195540 -195546  195549       2
  195540  195546  195552  195555       3  195525  195519  195528  195531      14
  195525  195519  195528  195534      14  195525  195519  195528  195537      14
  195522  195519  195528  195531      14  195522  195519  195528  195534      14
  195522  195519  195528  195537      14  195516  195507  195501  195519      15
  195513  195507  195501  195519      15  195510  195507  195501  195519      15
  195507  195501  195519  195522      15  195507  195501  195519  195525      15
  195504  195501  195495  195540      10  195504  195501  195507  195510      14
  195504  195501  195507  195513      14  195504  195501  195507  195516      14
  195504  195501  195519  195522      14  195504  195501  195519  195525      14
  195504  195501  195519  195528      15  195501  195519  195528  195531      15
  195501  195519  195528  195534      15  195501  195519  195528  195537      15
  195498  195495  195501  195504      10  195498  195495  195501  195507      10
  195498  195495  195501  195519      10  195498  195495  195540  195543      19
  195498  195495 -195540  195543       3  195498  195495 -195540  195543      20
  195498  195495  195540  195546       3  195495  195501  195507  195510      15
  195495  195501  195507  195513      15  195495  195501  195507  195516      15
  195495  195501  195519  195522      15  195495  195501  195519  195525      15
  195495  195540  195546  195549       2  195492  195489  195495  195498       3
  195492  195489  195495  195501       3  195492  195489  195495  195540       3
  195489  195495  195501  195504      10  195600  195597  195603  195606       1
  195600  195597 -195603  195606       2  195597  195603  195609  195612       3
  195582  195576  195585  195588      14  195582  195576  195585  195591      14
  195582  195576  195585  195594      14  195579  195576  195585  195588      14
  195579  195576  195585  195591      14  195579  195576  195585  195594      14
  195573  195564  195558  195576      15  195570  195564  195558  195576      15
  195567  195564  195558  195576      15  195564  195558  195576  195579      15
  195564  195558  195576  195582      15  195561  195558  195552  195597      10
  195561  195558  195564  195567      14  195561  195558  195564  195570      14
  195561  195558  195564  195573      14  195561  195558  195576  195579      14
  195561  195558  195576  195582      14  195561  195558  195576  195585      15
  195558  195576  195585  195588      15  195558  195576  195585  195591      15
  195558  195576  195585  195594      15  195555  195552  195558  195561      10
  195555  195552  195558  195564      10  195555  195552  195558  195576      10
  195555  195552  195597  195600      19  195555  195552 -195597  195600       3
  195555  195552 -195597  195600      20  195555  195552  195597  195603       3
  195552  195558  195564  195567      15  195552  195558  195564  195570      15
  195552  195558  195564  195573      15  195552  195558  195576  195579      15
  195552  195558  195576  195582      15  195552  195597  195603  195606       2
  195549  195546  195552  195555       3  195549  195546  195552  195558       3
  195549  195546  195552  195597       3  195546  195552  195558  195561      10
  195645  195642  195648  195651       1  195645  195642 -195648  195651       2
  195642  195648  195654  195657       3  195630  195624  195633  195636       3
  195630  195624  195633  195639       3  195627  195624  195633  195636       3
  195627  195624  195633  195639       3  195621  195615  195609  195642      10
  195621  195615  195624  195627      14  195621  195615  195624  195630      14
  195621  195615  195624  195633      10  195618  195615  195609  195642      10
  195618  195615  195624  195627      14  195618  195615  195624  195630      14
  195618  195615  195624  195633      10  195612  195609  195615  195618      10
  195612  195609  195615  195621      10  195612  195609  195615  195624      10
  195612  195609  195642  195645      19  195612  195609 -195642  195645       3
  195612  195609 -195642  195645      20  195612  195609  195642  195648       3
  195609  195615  195624  195627      15  195609  195615  195624  195630      15
  195609  195642  195648  195651       2  195606  195603  195609  195612       3
  195606  195603  195609  195615       3  195606  195603  195609  195642       3
  195603  195609  195615  195618      10  195603  195609  195615  195621      10
  195696  195693  195699  195702       1  195696  195693 -195699  195702       2
  195693  195699  195705  195708       3  195681  195678  195684  195687       1
  195681  195678 -195684  195687       2  195681  195678  195684  195690       1
  195681  195678 -195684  195690       2  195675  195669  195678  195681      19
  195675  195669 -195678  195681       3  195675  195669 -195678  195681      20
  195675  195669  195678  195684       3  195672  195669  195678  195681      19
  195672  195669 -195678  195681       3  195672  195669 -195678  195681      20
  195672  195669  195678  195684       3  195669  195678  195684  195687       2
  195669  195678  195684  195690       2  195666  195660  195654  195693      10
  195666  195660  195669  195672      14  195666  195660  195669  195675      14
  195666  195660  195669  195678      10  195663  195660  195654  195693      10
  195663  195660  195669  195672      14  195663  195660  195669  195675      14
  195663  195660  195669  195678      10  195657  195654  195660  195663      10
  195657  195654  195660  195666      10  195657  195654  195660  195669      10
  195657  195654  195693  195696      19  195657  195654 -195693  195696       3
  195657  195654 -195693  195696      20  195657  195654  195693  195699       3
  195654  195660  195669  195672      15  195654  195660  195669  195675      15
  195654  195693  195699  195702       2  195651  195648  195654  195657       3
  195651  195648  195654  195660       3  195651  195648  195654  195693       3
  195648  195654  195660  195663      10  195648  195654  195660  195666      10
  195729  195726  195732  195735       1  195729  195726 -195732  195735       2
  195726  195732  195738  195741       3  195717  195711  195705  195726      10
  195717  195711  195720  195723      95  195714  195711  195705  195726      10
  195714  195711  195720  195723      95  195708  195705  195711  195714      10
  195708  195705  195711  195717      10  195708  195705  195711  195720      90
  195708  195705 -195711  195720      29  195708  195705  195726  195729      19
  195708  195705 -195726  195729       3  195708  195705 -195726  195729      20
  195708  195705  195726  195732       3  195705  195711  195720  195723     127
  195705  195711 -195720  195723     128  195705  195711 -195720  195723     129
  195705  195711 -195720  195723     130  195705  195726  195732  195735       2
  195702  195699  195705  195708       3  195702  195699  195705  195711       3
  195702  195699  195705  195726       3  195699  195705  195711  195714      10
  195699  195705  195711  195717      10  195801  195798  195804  195807       1
  195801  195798 -195804  195807       2  195798  195804  195810  195813       3
  195798  195804  195810  195816       3  195786  195783  195789  195792      41
  195786  195783  195789  195795      41  195780  195777  195783  195786      41
  195780  195777  195783  195789      41  195777  195783  195789  195792      41
  195774  195771  195768  195795      41  195774  195771  195777  195780      41
  195774  195771  195777  195783      41  195771  195777  195783  195786      41
  195768  195771  195777  195780      41  195768  195795  195789  195792     135
  195765  195762  195768  195771     136  195765  195762  195768  195795     136
  195762  195768  195771  195774      41  195759  195756  195753  195795     137
  195759  195756  195762  195765     138  195759  195756  195762  195768     138
  195753  195756  195762  195765     138  195753  195795  195789  195792     135
  195750  195744  195738  195798      10  195750  195744  195753  195756       3
  195750  195744  195753  195795       3  195747  195744  195738  195798      10
  195747  195744  195753  195756       3  195747  195744  195753  195795       3
  195744  195753  195756  195759     137  195741  195738  195744  195747      10
  195741  195738  195744  195750      10  195741  195738  195744  195753      10
  195741  195738  195798  195801      19  195741  195738 -195798  195801       3
  195741  195738 -195798  195801      20  195741  195738  195798  195804       3
  195738  195798  195804  195807       2  195735  195732  195738  195741       3
  195735  195732  195738  195744       3  195735  195732  195738  195798       3
  195732  195738  195744  195747      10  195732  195738  195744  195750      10
  195822  195819  195825  195828       1  195822  195819 -195825  195828       2
  195819  195825  195831  195834       3  195816  195810  195819  195822      19
  195816  195810 -195819  195822       3  195816  195810 -195819  195822      20
  195816  195810  195819  195825       3  195813  195810  195819  195822      19
  195813  195810 -195819  195822       3  195813  195810 -195819  195822      20
  195813  195810  195819  195825       3  195810  195819  195825  195828       2
  195807  195804  195810  195813       3  195807  195804  195810  195816       3
  195807  195804  195810  195819       3  195852  195858  195861  195864       3
  195852  195858  195861  195867       3  195852  195858  195888  195891       3
  195843  195837  195831  195852      10  195843  195837  195846  195849      95
  195840  195837  195831  195852      10  195840  195837  195846  195849      95
  195834  195831  195837  195840      10  195834  195831  195837  195843      10
  195834  195831  195837  195846      90  195834  195831 -195837  195846      29
  195834  195831  195852  195855      19  195834  195831 -195852  195855       3
  195834  195831 -195852  195855      20  195834  195831  195852  195858       3
  195831  195837  195846  195849     127  195831  195837 -195846  195849     128
  195831  195837 -195846  195849     129  195831  195837 -195846  195849     130
  195828  195825  195831  195834       3  195828  195825  195831  195837       3
  195828  195825  195831  195852       3  195825  195831  195837  195840      10
  195825  195831  195837  195843      10  195897  195894  195900  195903       1
  195897  195894 -195900  195903       2  195894  195900  195906  195909       3
  195891  195888  195894  195897      19  195891  195888 -195894  195897       3
  195891  195888 -195894  195897      20  195891  195888  195894  195900       3
  195888  195894  195900  195903       2  195885  195879  195888  195891      10
  195885  195879  195888  195894      10  195882  195879  195888  195891      10
  195882  195879  195888  195894      10  195876  195870  195879  195882      14
  195876  195870  195879  195885      14  195876  195870  195879  195888      15
  195873  195870  195879  195882      14  195873  195870  195879  195885      14
  195873  195870  195879  195888      15  195870  195879  195888  195891      10
  195867  195861  195858  195888       3  195867  195861  195870  195873      10
  195867  195861  195870  195876      10  195867  195861  195870  195879      10
  195864  195861  195858  195888       3  195864  195861  195870  195873      10
  195864  195861  195870  195876      10  195864  195861  195870  195879      10
  195861  195858  195888  195891       3  195861  195870  195879  195882      15
  195861  195870  195879  195885      15  195858  195861  195870  195873      10
  195858  195861  195870  195876      10  195858  195888  195879  195882      10
  195858  195888  195879  195885      10  195963  195960  195966  195969       1
  195963  195960 -195966  195969       2  195960  195966  195972  195975       3
  195945  195939  195948  195951      10  195945  195939  195948  195954      10
  195945  195939  195948  195957      10  195942  195939  195948  195951      10
  195942  195939  195948  195954      10  195942  195939  195948  195957      10
  195936  195930  195939  195942      10  195936  195930  195939  195945      10
  195936  195930  195939  195948      10  195933  195930  195939  195942      10
  195933  195930  195939  195945      10  195933  195930  195939  195948      10
  195930  195939  195948  195951      10  195930  195939  195948  195954      10
  195930  195939  195948  195957      10  195927  195921  195930  195933      14
  195927  195921  195930  195936      14  195927  195921  195930  195939      15
  195924  195921  195930  195933      14  195924  195921  195930  195936      14
  195924  195921  195930  195939      15  195921  195930  195939  195942      10
  195921  195930  195939  195945      10  195918  195912  195906  195960      10
  195918  195912  195921  195924      14  195918  195912  195921  195927      14
  195918  195912  195921  195930      15  195915  195912  195906  195960      10
  195915  195912  195921  195924      14  195915  195912  195921  195927      14
  195915  195912  195921  195930      15  195912  195921  195930  195933      15
  195912  195921  195930  195936      15  195909  195906  195912  195915      10
  195909  195906  195912  195918      10  195909  195906  195912  195921      10
  195909  195906  195960  195963      19  195909  195906 -195960  195963       3
  195909  195906 -195960  195963      20  195909  195906  195960  195966       3
  195906  195912  195921  195924      15  195906  195912  195921  195927      15
  195906  195960  195966  195969       2  195903  195900  195906  195909       3
  195903  195900  195906  195912       3  195903  195900  195906  195960       3
  195900  195906  195912  195915      10  195900  195906  195912  195918      10
  196011  196008  196014  196017       1  196011  196008 -196014  196017       2
  196008  196014  196020  196023       3  195993  195984  195978  195996      15
  195990  195984  195978  195996      15  195987  195984  195978  195996      15
  195984  195978  195996  195999      15  195984  195978  195996  196002      15
  195984  195978  195996  196005      15  195981  195978  195972  196008      10
  195981  195978  195984  195987      14  195981  195978  195984  195990      14
  195981  195978  195984  195993      14  195981  195978  195996  195999      14
  195981  195978  195996  196002      14  195981  195978  195996  196005      14
  195975  195972  195978  195981      10  195975  195972  195978  195984      10
  195975  195972  195978  195996      10  195975  195972  196008  196011      19
  195975  195972 -196008  196011       3  195975  195972 -196008  196011      20
  195975  195972  196008  196014       3  195972  195978  195984  195987      15
  195972  195978  195984  195990      15  195972  195978  195984  195993      15
  195972  195978  195996  195999      15  195972  195978  195996  196002      15
  195972  195978  195996  196005      15  195972  196008  196014  196017       2
  195969  195966  195972  195975       3  195969  195966  195972  195978       3
  195969  195966  195972  196008       3  195966  195972  195978  195981      10
  196053  196050  196056  196059       1  196053  196050 -196056  196059       2
  196050  196056  196062  196065       3  196041  196032  196026  196044      90
  196041  196032 -196026  196044      29  196038  196032  196026  196044      90
  196038  196032 -196026  196044      29  196035  196032  196026  196044      90
  196035  196032 -196026  196044      29  196032  196026  196044  196047      91
  196032  196026 -196044  196047      92  196032  196026 -196044  196047      93
  196032  196026 -196044  196047      94  196029  196026  196020  196050      10
  196029  196026  196032  196035      10  196029  196026  196032  196038      10
  196029  196026  196032  196041      10  196029  196026  196044  196047      95
  196023  196020  196026  196029      10  196023  196020  196026  196032      10
  196023  196020  196026  196044      90  196023  196020 -196026  196044      29
  196023  196020  196050  196053      19  196023  196020 -196050  196053       3
  196023  196020 -196050  196053      20  196023  196020  196050  196056       3
  196020  196026  196032  196035      15  196020  196026  196032  196038      15
  196020  196026  196032  196041      15  196020  196026  196044  196047      96
  196020  196026 -196044  196047      97  196020  196026 -196044  196047      93
  196020  196026 -196044  196047      98  196020  196050  196056  196059       2
  196017  196014  196020  196023       3  196017  196014  196020  196026       3
  196017  196014  196020  196050       3  196014  196020  196026  196029      10
  196119  196116  196122  196125       1  196119  196116 -196122  196125       2
  196116  196122  196128  196131       3  196101  196095  196104  196107      10
  196101  196095  196104  196110      10  196101  196095  196104  196113      10
  196098  196095  196104  196107      10  196098  196095  196104  196110      10
  196098  196095  196104  196113      10  196092  196086  196095  196098      10
  196092  196086  196095  196101      10  196092  196086  196095  196104      10
  196089  196086  196095  196098      10  196089  196086  196095  196101      10
  196089  196086  196095  196104      10  196086  196095  196104  196107      10
  196086  196095  196104  196110      10  196086  196095  196104  196113      10
  196083  196077  196086  196089      14  196083  196077  196086  196092      14
  196083  196077  196086  196095      15  196080  196077  196086  196089      14
  196080  196077  196086  196092      14  196080  196077  196086  196095      15
  196077  196086  196095  196098      10  196077  196086  196095  196101      10
  196074  196068  196062  196116      10  196074  196068  196077  196080      14
  196074  196068  196077  196083      14  196074  196068  196077  196086      15
  196071  196068  196062  196116      10  196071  196068  196077  196080      14
  196071  196068  196077  196083      14  196071  196068  196077  196086      15
  196068  196077  196086  196089      15  196068  196077  196086  196092      15
  196065  196062  196068  196071      10  196065  196062  196068  196074      10
  196065  196062  196068  196077      10  196065  196062  196116  196119      19
  196065  196062 -196116  196119       3  196065  196062 -196116  196119      20
  196065  196062  196116  196122       3  196062  196068  196077  196080      15
  196062  196068  196077  196083      15  196062  196116  196122  196125       2
  196059  196056  196062  196065       3  196059  196056  196062  196068       3
  196059  196056  196062  196116       3  196056  196062  196068  196071      10
  196056  196062  196068  196074      10  196155  196152  196158  196161       1
  196155  196152 -196158  196161       2  196152  196158  196164  196167       3
  196152  196158  196164  196170       3  196140  196134  196128  196152      10
  196140  196134  196143  196146       3  196140  196134  196143  196149       3
  196137  196134  196128  196152      10  196137  196134  196143  196146       3
  196137  196134  196143  196149       3  196131  196128  196134  196137      10
  196131  196128  196134  196140      10  196131  196128  196134  196143      10
  196131  196128  196152  196155      19  196131  196128 -196152  196155       3
  196131  196128 -196152  196155      20  196131  196128  196152  196158       3
  196128  196152  196158  196161       2  196125  196122  196128  196131       3
  196125  196122  196128  196134       3  196125  196122  196128  196152       3
  196122  196128  196134  196137      10  196122  196128  196134  196140      10
  196176  196173  196179  196182       1  196176  196173 -196179  196182       2
  196173  196179  196185  196188       3  196170  196164  196173  196176      19
  196170  196164 -196173  196176       3  196170  196164 -196173  196176      20
  196170  196164  196173  196179       3  196167  196164  196173  196176      19
  196167  196164 -196173  196176       3  196167  196164 -196173  196176      20
  196167  196164  196173  196179       3  196164  196173  196179  196182       2
  196161  196158  196164  196167       3  196161  196158  196164  196170       3
  196161  196158  196164  196173       3  196224  196221  196227  196230       1
  196224  196221 -196227  196230       2  196221  196227  196233  196236       3
  196206  196197  196191  196209      15  196203  196197  196191  196209      15
  196200  196197  196191  196209      15  196197  196191  196209  196212      15
  196197  196191  196209  196215      15  196197  196191  196209  196218      15
  196194  196191  196185  196221      10  196194  196191  196197  196200      14
  196194  196191  196197  196203      14  196194  196191  196197  196206      14
  196194  196191  196209  196212      14  196194  196191  196209  196215      14
  196194  196191  196209  196218      14  196188  196185  196191  196194      10
  196188  196185  196191  196197      10  196188  196185  196191  196209      10
  196188  196185  196221  196224      19  196188  196185 -196221  196224       3
  196188  196185 -196221  196224      20  196188  196185  196221  196227       3
  196185  196191  196197  196200      15  196185  196191  196197  196203      15
  196185  196191  196197  196206      15  196185  196191  196209  196212      15
  196185  196191  196209  196215      15  196185  196191  196209  196218      15
  196185  196221  196227  196230       2  196182  196179  196185  196188       3
  196182  196179  196185  196191       3  196182  196179  196185  196221       3
  196179  196185  196191  196194      10  196266  196263  196269  196272       1
  196266  196263 -196269  196272       2  196263  196269  196275  196278       3
  196254  196245  196239  196257      90  196254  196245 -196239  196257      29
  196251  196245  196239  196257      90  196251  196245 -196239  196257      29
  196248  196245  196239  196257      90  196248  196245 -196239  196257      29
  196245  196239  196257  196260      91  196245  196239 -196257  196260      92
  196245  196239 -196257  196260      93  196245  196239 -196257  196260      94
  196242  196239  196233  196263      10  196242  196239  196245  196248      10
  196242  196239  196245  196251      10  196242  196239  196245  196254      10
  196242  196239  196257  196260      95  196236  196233  196239  196242      10
  196236  196233  196239  196245      10  196236  196233  196239  196257      90
  196236  196233 -196239  196257      29  196236  196233  196263  196266      19
  196236  196233 -196263  196266       3  196236  196233 -196263  196266      20
  196236  196233  196263  196269       3  196233  196239  196245  196248      15
  196233  196239  196245  196251      15  196233  196239  196245  196254      15
  196233  196239  196257  196260      96  196233  196239 -196257  196260      97
  196233  196239 -196257  196260      93  196233  196239 -196257  196260      98
  196233  196263  196269  196272       2  196230  196227  196233  196236       3
  196230  196227  196233  196239       3  196230  196227  196233  196263       3
  196227  196233  196239  196242      10  196314  196311  196317  196320       1
  196314  196311 -196317  196320       2  196311  196317  196323  196326       3
  196296  196287  196281  196299      15  196293  196287  196281  196299      15
  196290  196287  196281  196299      15  196287  196281  196299  196302      15
  196287  196281  196299  196305      15  196287  196281  196299  196308      15
  196284  196281  196275  196311      10  196284  196281  196287  196290      14
  196284  196281  196287  196293      14  196284  196281  196287  196296      14
  196284  196281  196299  196302      14  196284  196281  196299  196305      14
  196284  196281  196299  196308      14  196278  196275  196281  196284      10
  196278  196275  196281  196287      10  196278  196275  196281  196299      10
  196278  196275  196311  196314      19  196278  196275 -196311  196314       3
  196278  196275 -196311  196314      20  196278  196275  196311  196317       3
  196275  196281  196287  196290      15  196275  196281  196287  196293      15
  196275  196281  196287  196296      15  196275  196281  196299  196302      15
  196275  196281  196299  196305      15  196275  196281  196299  196308      15
  196275  196311  196317  196320       2  196272  196269  196275  196278       3
  196272  196269  196275  196281       3  196272  196269  196275  196311       3
  196269  196275  196281  196284      10  196344  196341  196347  196350       1
  196344  196341 -196347  196350       2  196341  196347  196353  196356       3
  196338  196329  196323  196341      10  196335  196329  196323  196341      10
  196332  196329  196323  196341      10  196326  196323  196329  196332      10
  196326  196323  196329  196335      10  196326  196323  196329  196338      10
  196326  196323  196341  196344      19  196326  196323 -196341  196344       3
  196326  196323 -196341  196344      20  196326  196323  196341  196347       3
  196323  196341  196347  196350       2  196320  196317  196323  196326       3
  196320  196317  196323  196329       3  196320  196317  196323  196341       3
  196317  196323  196329  196332      10  196317  196323  196329  196335      10
  196317  196323  196329  196338      10  196410  196407  196413  196416       1
  196410  196407 -196413  196416       2  196407  196413  196419  196422       3
  196392  196386  196395  196398      10  196392  196386  196395  196401      10
  196392  196386  196395  196404      10  196389  196386  196395  196398      10
  196389  196386  196395  196401      10  196389  196386  196395  196404      10
  196383  196377  196386  196389      10  196383  196377  196386  196392      10
  196383  196377  196386  196395      10  196380  196377  196386  196389      10
  196380  196377  196386  196392      10  196380  196377  196386  196395      10
  196377  196386  196395  196398      10  196377  196386  196395  196401      10
  196377  196386  196395  196404      10  196374  196368  196377  196380      14
  196374  196368  196377  196383      14  196374  196368  196377  196386      15
  196371  196368  196377  196380      14  196371  196368  196377  196383      14
  196371  196368  196377  196386      15  196368  196377  196386  196389      10
  196368  196377  196386  196392      10  196365  196359  196353  196407      10
  196365  196359  196368  196371      14  196365  196359  196368  196374      14
  196365  196359  196368  196377      15  196362  196359  196353  196407      10
  196362  196359  196368  196371      14  196362  196359  196368  196374      14
  196362  196359  196368  196377      15  196359  196368  196377  196380      15
  196359  196368  196377  196383      15  196356  196353  196359  196362      10
  196356  196353  196359  196365      10  196356  196353  196359  196368      10
  196356  196353  196407  196410      19  196356  196353 -196407  196410       3
  196356  196353 -196407  196410      20  196356  196353  196407  196413       3
  196353  196359  196368  196371      15  196353  196359  196368  196374      15
  196353  196407  196413  196416       2  196350  196347  196353  196356       3
  196350  196347  196353  196359       3  196350  196347  196353  196407       3
  196347  196353  196359  196362      10  196347  196353  196359  196365      10
  196443  196440  196446  196449       1  196443  196440 -196446  196449       2
  196440  196446  196452  196455       3  196431  196425  196419  196440      10
  196431  196425  196434  196437      95  196428  196425  196419  196440      10
  196428  196425  196434  196437      95  196422  196419  196425  196428      10
  196422  196419  196425  196431      10  196422  196419  196425  196434      90
  196422  196419 -196425  196434      29  196422  196419  196440  196443      19
  196422  196419 -196440  196443       3  196422  196419 -196440  196443      20
  196422  196419  196440  196446       3  196419  196425  196434  196437     127
  196419  196425 -196434  196437     128  196419  196425 -196434  196437     129
  196419  196425 -196434  196437     130  196419  196440  196446  196449       2
  196416  196413  196419  196422       3  196416  196413  196419  196425       3
  196416  196413  196419  196440       3  196413  196419  196425  196428      10
  196413  196419  196425  196431      10  196500  196497  196503  196506       1
  196500  196497 -196503  196506       2  196497  196503  196509  196512       3
  196482  196476  196485  196488      14  196482  196476  196485  196491      14
  196482  196476  196485  196494      14  196479  196476  196485  196488      14
  196479  196476  196485  196491      14  196479  196476  196485  196494      14
  196473  196464  196458  196476      15  196470  196464  196458  196476      15
  196467  196464  196458  196476      15  196464  196458  196476  196479      15
  196464  196458  196476  196482      15  196461  196458  196452  196497      10
  196461  196458  196464  196467      14  196461  196458  196464  196470      14
  196461  196458  196464  196473      14  196461  196458  196476  196479      14
  196461  196458  196476  196482      14  196461  196458  196476  196485      15
  196458  196476  196485  196488      15  196458  196476  196485  196491      15
  196458  196476  196485  196494      15  196455  196452  196458  196461      10
  196455  196452  196458  196464      10  196455  196452  196458  196476      10
  196455  196452  196497  196500      19  196455  196452 -196497  196500       3
  196455  196452 -196497  196500      20  196455  196452  196497  196503       3
  196452  196458  196464  196467      15  196452  196458  196464  196470      15
  196452  196458  196464  196473      15  196452  196458  196476  196479      15
  196452  196458  196476  196482      15  196452  196497  196503  196506       2
  196449  196446  196452  196455       3  196449  196446  196452  196458       3
  196449  196446  196452  196497       3  196446  196452  196458  196461      10
  196536  196533  196539  196542       1  196536  196533 -196539  196542       2
  196533  196539  196545  196548       3  196521  196515  196509  196533      10
  196521  196515  196524  196527       3  196521  196515  196524  196530       3
  196518  196515  196509  196533      10  196518  196515  196524  196527       3
  196518  196515  196524  196530       3  196512  196509  196515  196518      10
  196512  196509  196515  196521      10  196512  196509  196515  196524      10
  196512  196509  196533  196536      19  196512  196509 -196533  196536       3
  196512  196509 -196533  196536      20  196512  196509  196533  196539       3
  196509  196533  196539  196542       2  196506  196503  196509  196512       3
  196506  196503  196509  196515       3  196506  196503  196509  196533       3
  196503  196509  196515  196518      10  196503  196509  196515  196521      10
  196593  196590  196596  196599       1  196593  196590 -196596  196599       2
  196590  196596  196602  196605       3  196575  196566  196560  196578      15
  196572  196566  196560  196578      15  196569  196566  196560  196578      15
  196566  196560  196578  196581      15  196566  196560  196578  196584      15
  196566  196560  196578  196587      15  196563  196560  196566  196569      14
  196563  196560  196566  196572      14  196563  196560  196566  196575      14
  196563  196560  196578  196581      14  196563  196560  196578  196584      14
  196563  196560  196578  196587      14  196557  196551  196545  196590      10
  196557  196551  196560  196563      14  196557  196551  196560  196566      15
  196557  196551  196560  196578      15  196554  196551  196545  196590      10
  196554  196551  196560  196563      14  196554  196551  196560  196566      15
  196554  196551  196560  196578      15  196551  196560  196566  196569      15
  196551  196560  196566  196572      15  196551  196560  196566  196575      15
  196551  196560  196578  196581      15  196551  196560  196578  196584      15
  196551  196560  196578  196587      15  196548  196545  196551  196554      10
  196548  196545  196551  196557      10  196548  196545  196551  196560      10
  196548  196545  196590  196593      19  196548  196545 -196590  196593       3
  196548  196545 -196590  196593      20  196548  196545  196590  196596       3
  196545  196551  196560  196563      15  196545  196590  196596  196599       2
  196542  196539  196545  196548       3  196542  196539  196545  196551       3
  196542  196539  196545  196590       3  196539  196545  196551  196554      10
  196539  196545  196551  196557      10  196659  196656  196662  196665       1
  196659  196656 -196662  196665       2  196656  196662  196668  196671       3
  196641  196635  196644  196647      10  196641  196635  196644  196650      10
  196641  196635  196644  196653      10  196638  196635  196644  196647      10
  196638  196635  196644  196650      10  196638  196635  196644  196653      10
  196632  196626  196635  196638      10  196632  196626  196635  196641      10
  196632  196626  196635  196644      10  196629  196626  196635  196638      10
  196629  196626  196635  196641      10  196629  196626  196635  196644      10
  196626  196635  196644  196647      10  196626  196635  196644  196650      10
  196626  196635  196644  196653      10  196623  196617  196626  196629      14
  196623  196617  196626  196632      14  196623  196617  196626  196635      15
  196620  196617  196626  196629      14  196620  196617  196626  196632      14
  196620  196617  196626  196635      15  196617  196626  196635  196638      10
  196617  196626  196635  196641      10  196614  196608  196602  196656      10
  196614  196608  196617  196620      14  196614  196608  196617  196623      14
  196614  196608  196617  196626      15  196611  196608  196602  196656      10
  196611  196608  196617  196620      14  196611  196608  196617  196623      14
  196611  196608  196617  196626      15  196608  196617  196626  196629      15
  196608  196617  196626  196632      15  196605  196602  196608  196611      10
  196605  196602  196608  196614      10  196605  196602  196608  196617      10
  196605  196602  196656  196659      19  196605  196602 -196656  196659       3
  196605  196602 -196656  196659      20  196605  196602  196656  196662       3
  196602  196608  196617  196620      15  196602  196608  196617  196623      15
  196602  196656  196662  196665       2  196599  196596  196602  196605       3
  196599  196596  196602  196608       3  196599  196596  196602  196656       3
  196596  196602  196608  196611      10  196596  196602  196608  196614      10
  196695  196692  196698  196701       1  196695  196692 -196698  196701       2
  196692  196698  196704  196707       3  196680  196674  196668  196692      10
  196680  196674  196683  196686       3  196680  196674  196683  196689       3
  196677  196674  196668  196692      10  196677  196674  196683  196686       3
  196677  196674  196683  196689       3  196671  196668  196674  196677      10
  196671  196668  196674  196680      10  196671  196668  196674  196683      10
  196671  196668  196692  196695      19  196671  196668 -196692  196695       3
  196671  196668 -196692  196695      20  196671  196668  196692  196698       3
  196668  196692  196698  196701       2  196665  196662  196668  196671       3
  196665  196662  196668  196674       3  196665  196662  196668  196692       3
  196662  196668  196674  196677      10  196662  196668  196674  196680      10
  196761  196758  196764  196767       1  196761  196758 -196764  196767       2
  196758  196764  196770  196773       3  196743  196737  196746  196749      10
  196743  196737  196746  196752      10  196743  196737  196746  196755      10
  196740  196737  196746  196749      10  196740  196737  196746  196752      10
  196740  196737  196746  196755      10  196734  196728  196737  196740      10
  196734  196728  196737  196743      10  196734  196728  196737  196746      10
  196731  196728  196737  196740      10  196731  196728  196737  196743      10
  196731  196728  196737  196746      10  196728  196737  196746  196749      10
  196728  196737  196746  196752      10  196728  196737  196746  196755      10
  196725  196719  196728  196731      14  196725  196719  196728  196734      14
  196725  196719  196728  196737      15  196722  196719  196728  196731      14
  196722  196719  196728  196734      14  196722  196719  196728  196737      15
  196719  196728  196737  196740      10  196719  196728  196737  196743      10
  196716  196710  196704  196758      10  196716  196710  196719  196722      14
  196716  196710  196719  196725      14  196716  196710  196719  196728      15
  196713  196710  196704  196758      10  196713  196710  196719  196722      14
  196713  196710  196719  196725      14  196713  196710  196719  196728      15
  196710  196719  196728  196731      15  196710  196719  196728  196734      15
  196707  196704  196710  196713      10  196707  196704  196710  196716      10
  196707  196704  196710  196719      10  196707  196704  196758  196761      19
  196707  196704 -196758  196761       3  196707  196704 -196758  196761      20
  196707  196704  196758  196764       3  196704  196710  196719  196722      15
  196704  196710  196719  196725      15  196704  196758  196764  196767       2
  196701  196698  196704  196707       3  196701  196698  196704  196710       3
  196701  196698  196704  196758       3  196698  196704  196710  196713      10
  196698  196704  196710  196716      10  196824  196821  196827  196830       1
  196824  196821 -196827  196830       2  196821  196827  196833  196836       3
  196812  196809  196815  196818      41  196806  196803  196800  196809       7
  196806  196803 -196800  196809     151  196806  196803 -196800  196809      29
  196806  196803 -196800  196809     152  196803  196800  196809  196812      41
  196800  196809  196815  196818      41  196797  196794  196800  196803      41
  196797  196794  196800  196809      41  196794  196800  196803  196806       7
  196794  196800 -196803  196806     151  196794  196800 -196803  196806      29
  196794  196800 -196803  196806     152  196794  196800  196809  196812      41
  196791  196788  196785  196815      41  196791  196788  196794  196797      41
  196791  196788  196794  196800      41  196788  196785  196815  196818      41
  196785  196788  196794  196797      41  196785  196815  196809  196812      41
  196782  196776  196770  196821      10  196782  196776  196785  196788       3
  196782  196776  196785  196815       3  196779  196776  196770  196821      10
  196779  196776  196785  196788       3  196779  196776  196785  196815       3
  196776  196785  196788  196791      41  196776  196785  196815  196818      41
  196773  196770  196776  196779      10  196773  196770  196776  196782      10
  196773  196770  196776  196785      10  196773  196770  196821  196824      19
  196773  196770 -196821  196824       3  196773  196770 -196821  196824      20
  196773  196770  196821  196827       3  196770  196821  196827  196830       2
  196767  196764  196770  196773       3  196767  196764  196770  196776       3
  196767  196764  196770  196821       3  196764  196770  196776  196779      10
  196764  196770  196776  196782      10  196890  196887  196893  196896       1
  196890  196887 -196893  196896       2  196887  196893  196899  196902       3
  196872  196866  196875  196878      10  196872  196866  196875  196881      10
  196872  196866  196875  196884      10  196869  196866  196875  196878      10
  196869  196866  196875  196881      10  196869  196866  196875  196884      10
  196863  196857  196866  196869      10  196863  196857  196866  196872      10
  196863  196857  196866  196875      10  196860  196857  196866  196869      10
  196860  196857  196866  196872      10  196860  196857  196866  196875      10
  196857  196866  196875  196878      10  196857  196866  196875  196881      10
  196857  196866  196875  196884      10  196854  196848  196857  196860      14
  196854  196848  196857  196863      14  196854  196848  196857  196866      15
  196851  196848  196857  196860      14  196851  196848  196857  196863      14
  196851  196848  196857  196866      15  196848  196857  196866  196869      10
  196848  196857  196866  196872      10  196845  196839  196833  196887      10
  196845  196839  196848  196851      14  196845  196839  196848  196854      14
  196845  196839  196848  196857      15  196842  196839  196833  196887      10
  196842  196839  196848  196851      14  196842  196839  196848  196854      14
  196842  196839  196848  196857      15  196839  196848  196857  196860      15
  196839  196848  196857  196863      15  196836  196833  196839  196842      10
  196836  196833  196839  196845      10  196836  196833  196839  196848      10
  196836  196833  196887  196890      19  196836  196833 -196887  196890       3
  196836  196833 -196887  196890      20  196836  196833  196887  196893       3
  196833  196839  196848  196851      15  196833  196839  196848  196854      15
  196833  196887  196893  196896       2  196830  196827  196833  196836       3
  196830  196827  196833  196839       3  196830  196827  196833  196887       3
  196827  196833  196839  196842      10  196827  196833  196839  196845      10
  196932  196929  196935  196938       1  196932  196929 -196935  196938       2
  196929  196935  196941  196944       3  196917  196914  196920  196923       1
  196917  196914 -196920  196923       2  196917  196914  196920  196926       1
  196917  196914 -196920  196926       2  196911  196905  196899  196929      10
  196911  196905  196914  196917      19  196911  196905 -196914  196917       3
  196911  196905 -196914  196917      20  196911  196905  196914  196920       3
  196908  196905  196899  196929      10  196908  196905  196914  196917      19
  196908  196905 -196914  196917       3  196908  196905 -196914  196917      20
  196908  196905  196914  196920       3  196905  196914  196920  196923       2
  196905  196914  196920  196926       2  196902  196899  196905  196908      10
  196902  196899  196905  196911      10  196902  196899  196905  196914      10
  196902  196899  196929  196932      19  196902  196899 -196929  196932       3
  196902  196899 -196929  196932      20  196902  196899  196929  196935       3
  196899  196929  196935  196938       2  196896  196893  196899  196902       3
  196896  196893  196899  196905       3  196896  196893  196899  196929       3
  196893  196899  196905  196908      10  196893  196899  196905  196911      10
  196989  196986  196992  196995       1  196989  196986 -196992  196995       2
  196986  196992  196998  197001       3  196986  196992  196998  197004       3
  196971  196965  196974  196977      14  196971  196965  196974  196980      14
  196971  196965  196974  196983      14  196968  196965  196974  196977      14
  196968  196965  196974  196980      14  196968  196965  196974  196983      14
  196962  196953  196947  196965      15  196959  196953  196947  196965      15
  196956  196953  196947  196965      15  196953  196947  196965  196968      15
  196953  196947  196965  196971      15  196950  196947  196941  196986      10
  196950  196947  196953  196956      14  196950  196947  196953  196959      14
  196950  196947  196953  196962      14  196950  196947  196965  196968      14
  196950  196947  196965  196971      14  196950  196947  196965  196974      15
  196947  196965  196974  196977      15  196947  196965  196974  196980      15
  196947  196965  196974  196983      15  196944  196941  196947  196950      10
  196944  196941  196947  196953      10  196944  196941  196947  196965      10
  196944  196941  196986  196989      19  196944  196941 -196986  196989       3
  196944  196941 -196986  196989      20  196944  196941  196986  196992       3
  196941  196947  196953  196956      15  196941  196947  196953  196959      15
  196941  196947  196953  196962      15  196941  196947  196965  196968      15
  196941  196947  196965  196971      15  196941  196986  196992  196995       2
  196938  196935  196941  196944       3  196938  196935  196941  196947       3
  196938  196935  196941  196986       3  196935  196941  196947  196950      10
  197010  197007  197013  197016       1  197010  197007 -197013  197016       2
  197007  197013  197019  197022       3  197004  196998  197007  197010      19
  197004  196998 -197007  197010       3  197004  196998 -197007  197010      20
  197004  196998  197007  197013       3  197001  196998  197007  197010      19
  197001  196998 -197007  197010       3  197001  196998 -197007  197010      20
  197001  196998  197007  197013       3  196998  197007  197013  197016       2
  196995  196992  196998  197001       3  196995  196992  196998  197004       3
  196995  196992  196998  197007       3  197040  197037  197043  197046       1
  197040  197037 -197043  197046       2  197037  197043  197049  197052       3
  197034  197025  197019  197037      10  197031  197025  197019  197037      10
  197028  197025  197019  197037      10  197022  197019  197025  197028      10
  197022  197019  197025  197031      10  197022  197019  197025  197034      10
  197022  197019  197037  197040      19  197022  197019 -197037  197040       3
  197022  197019 -197037  197040      20  197022  197019  197037  197043       3
  197019  197037  197043  197046       2  197016  197013  197019  197022       3
  197016  197013  197019  197025       3  197016  197013  197019  197037       3
  197013  197019  197025  197028      10  197013  197019  197025  197031      10
  197013  197019  197025  197034      10  197106  197103  197109  197112       1
  197106  197103 -197109  197112       2  197103  197109  197115  197118       3
  197088  197082  197091  197094      10  197088  197082  197091  197097      10
  197088  197082  197091  197100      10  197085  197082  197091  197094      10
  197085  197082  197091  197097      10  197085  197082  197091  197100      10
  197079  197073  197082  197085      10  197079  197073  197082  197088      10
  197079  197073  197082  197091      10  197076  197073  197082  197085      10
  197076  197073  197082  197088      10  197076  197073  197082  197091      10
  197073  197082  197091  197094      10  197073  197082  197091  197097      10
  197073  197082  197091  197100      10  197070  197064  197073  197076      14
  197070  197064  197073  197079      14  197070  197064  197073  197082      15
  197067  197064  197073  197076      14  197067  197064  197073  197079      14
  197067  197064  197073  197082      15  197064  197073  197082  197085      10
  197064  197073  197082  197088      10  197061  197055  197049  197103      10
  197061  197055  197064  197067      14  197061  197055  197064  197070      14
  197061  197055  197064  197073      15  197058  197055  197049  197103      10
  197058  197055  197064  197067      14  197058  197055  197064  197070      14
  197058  197055  197064  197073      15  197055  197064  197073  197076      15
  197055  197064  197073  197079      15  197052  197049  197055  197058      10
  197052  197049  197055  197061      10  197052  197049  197055  197064      10
  197052  197049  197103  197106      19  197052  197049 -197103  197106       3
  197052  197049 -197103  197106      20  197052  197049  197103  197109       3
  197049  197055  197064  197067      15  197049  197055  197064  197070      15
  197049  197103  197109  197112       2  197046  197043  197049  197052       3
  197046  197043  197049  197055       3  197046  197043  197049  197103       3
  197043  197049  197055  197058      10  197043  197049  197055  197061      10
  197163  197160  197166  197169       1  197163  197160 -197166  197169       2
  197160  197166  197172  197175       3  197145  197136  197130  197148      15
  197142  197136  197130  197148      15  197139  197136  197130  197148      15
  197136  197130  197148  197151      15  197136  197130  197148  197154      15
  197136  197130  197148  197157      15  197133  197130  197136  197139      14
  197133  197130  197136  197142      14  197133  197130  197136  197145      14
  197133  197130  197148  197151      14  197133  197130  197148  197154      14
  197133  197130  197148  197157      14  197127  197121  197115  197160      10
  197127  197121  197130  197133      14  197127  197121  197130  197136      15
  197127  197121  197130  197148      15  197124  197121  197115  197160      10
  197124  197121  197130  197133      14  197124  197121  197130  197136      15
  197124  197121  197130  197148      15  197121  197130  197136  197139      15
  197121  197130  197136  197142      15  197121  197130  197136  197145      15
  197121  197130  197148  197151      15  197121  197130  197148  197154      15
  197121  197130  197148  197157      15  197118  197115  197121  197124      10
  197118  197115  197121  197127      10  197118  197115  197121  197130      10
  197118  197115  197160  197163      19  197118  197115 -197160  197163       3
  197118  197115 -197160  197163      20  197118  197115  197160  197166       3
  197115  197121  197130  197133      15  197115  197160  197166  197169       2
  197112  197109  197115  197118       3  197112  197109  197115  197121       3
  197112  197109  197115  197160       3  197109  197115  197121  197124      10
  197109  197115  197121  197127      10  197211  197208  197214  197217       1
  197211  197208 -197214  197217       2  197208  197214  197220  197223       3
  197193  197184  197178  197196      15  197190  197184  197178  197196      15
  197187  197184  197178  197196      15  197184  197178  197196  197199      15
  197184  197178  197196  197202      15  197184  197178  197196  197205      15
  197181  197178  197172  197208      10  197181  197178  197184  197187      14
  197181  197178  197184  197190      14  197181  197178  197184  197193      14
  197181  197178  197196  197199      14  197181  197178  197196  197202      14
  197181  197178  197196  197205      14  197175  197172  197178  197181      10
  197175  197172  197178  197184      10  197175  197172  197178  197196      10
  197175  197172  197208  197211      19  197175  197172 -197208  197211       3
  197175  197172 -197208  197211      20  197175  197172  197208  197214       3
  197172  197178  197184  197187      15  197172  197178  197184  197190      15
  197172  197178  197184  197193      15  197172  197178  197196  197199      15
  197172  197178  197196  197202      15  197172  197178  197196  197205      15
  197172  197208  197214  197217       2  197169  197166  197172  197175       3
  197169  197166  197172  197178       3  197169  197166  197172  197208       3
  197166  197172  197178  197181      10  197262  197259  197265  197268       1
  197262  197259 -197265  197268       2  197259  197265  197271  197274       3
  197247  197244  197250  197253       1  197247  197244 -197250  197253       2
  197247  197244  197250  197256       1  197247  197244 -197250  197256       2
  197241  197235  197244  197247      19  197241  197235 -197244  197247       3
  197241  197235 -197244  197247      20  197241  197235  197244  197250       3
  197238  197235  197244  197247      19  197238  197235 -197244  197247       3
  197238  197235 -197244  197247      20  197238  197235  197244  197250       3
  197235  197244  197250  197253       2  197235  197244  197250  197256       2
  197232  197226  197220  197259      10  197232  197226  197235  197238      14
  197232  197226  197235  197241      14  197232  197226  197235  197244      10
  197229  197226  197220  197259      10  197229  197226  197235  197238      14
  197229  197226  197235  197241      14  197229  197226  197235  197244      10
  197223  197220  197226  197229      10  197223  197220  197226  197232      10
  197223  197220  197226  197235      10  197223  197220  197259  197262      19
  197223  197220 -197259  197262       3  197223  197220 -197259  197262      20
  197223  197220  197259  197265       3  197220  197226  197235  197238      15
  197220  197226  197235  197241      15  197220  197259  197265  197268       2
  197217  197214  197220  197223       3  197217  197214  197220  197226       3
  197217  197214  197220  197259       3  197214  197220  197226  197229      10
  197214  197220  197226  197232      10  197298  197295  197301  197304       1
  197298  197295 -197301  197304       2  197295  197301  197307  197310       3
  197283  197277  197271  197295      10  197283  197277  197286  197289       3
  197283  197277  197286  197292       3  197280  197277  197271  197295      10
  197280  197277  197286  197289       3  197280  197277  197286  197292       3
  197274  197271  197277  197280      10  197274  197271  197277  197283      10
  197274  197271  197277  197286      10  197274  197271  197295  197298      19
  197274  197271 -197295  197298       3  197274  197271 -197295  197298      20
  197274  197271  197295  197301       3  197271  197295  197301  197304       2
  197268  197265  197271  197274       3  197268  197265  197271  197277       3
  197268  197265  197271  197295       3  197265  197271  197277  197280      10
  197265  197271  197277  197283      10  197346  197343  197349  197352       1
  197346  197343 -197349  197352       2  197343  197349  197355  197358       3
  197328  197319  197313  197331      15  197325  197319  197313  197331      15
  197322  197319  197313  197331      15  197319  197313  197331  197334      15
  197319  197313  197331  197337      15  197319  197313  197331  197340      15
  197316  197313  197307  197343      10  197316  197313  197319  197322      14
  197316  197313  197319  197325      14  197316  197313  197319  197328      14
  197316  197313  197331  197334      14  197316  197313  197331  197337      14
  197316  197313  197331  197340      14  197310  197307  197313  197316      10
  197310  197307  197313  197319      10  197310  197307  197313  197331      10
  197310  197307  197343  197346      19  197310  197307 -197343  197346       3
  197310  197307 -197343  197346      20  197310  197307  197343  197349       3
  197307  197313  197319  197322      15  197307  197313  197319  197325      15
  197307  197313  197319  197328      15  197307  197313  197331  197334      15
  197307  197313  197331  197337      15  197307  197313  197331  197340      15
  197307  197343  197349  197352       2  197304  197301  197307  197310       3
  197304  197301  197307  197313       3  197304  197301  197307  197343       3
  197301  197307  197313  197316      10  197376  197373  197379  197382       1
  197376  197373 -197379  197382       2  197373  197379  197385  197388       3
  197370  197361  197355  197373      10  197367  197361  197355  197373      10
  197364  197361  197355  197373      10  197358  197355  197361  197364      10
  197358  197355  197361  197367      10  197358  197355  197361  197370      10
  197358  197355  197373  197376      19  197358  197355 -197373  197376       3
  197358  197355 -197373  197376      20  197358  197355  197373  197379       3
  197355  197373  197379  197382       2  197352  197349  197355  197358       3
  197352  197349  197355  197361       3  197352  197349  197355  197373       3
  197349  197355  197361  197364      10  197349  197355  197361  197367      10
  197349  197355  197361  197370      10  197418  197415  197421  197424       1
  197418  197415 -197421  197424       2  197415  197421  197427  197430       3
  197403  197400  197406  197409       1  197403  197400 -197406  197409       2
  197403  197400  197406  197412       1  197403  197400 -197406  197412       2
  197397  197391  197385  197415      10  197397  197391  197400  197403      19
  197397  197391 -197400  197403       3  197397  197391 -197400  197403      20
  197397  197391  197400  197406       3  197394  197391  197385  197415      10
  197394  197391  197400  197403      19  197394  197391 -197400  197403       3
  197394  197391 -197400  197403      20  197394  197391  197400  197406       3
  197391  197400  197406  197409       2  197391  197400  197406  197412       2
  197388  197385  197391  197394      10  197388  197385  197391  197397      10
  197388  197385  197391  197400      10  197388  197385  197415  197418      19
  197388  197385 -197415  197418       3  197388  197385 -197415  197418      20
  197388  197385  197415  197421       3  197385  197415  197421  197424       2
  197382  197379  197385  197388       3  197382  197379  197385  197391       3
  197382  197379  197385  197415       3  197379  197385  197391  197394      10
  197379  197385  197391  197397      10  197460  197457  197463  197466       1
  197460  197457 -197463  197466       2  197457  197463  197469  197472       3
  197445  197442  197448  197451       1  197445  197442 -197448  197451       2
  197445  197442  197448  197454       1  197445  197442 -197448  197454       2
  197439  197433  197427  197457      10  197439  197433  197442  197445      19
  197439  197433 -197442  197445       3  197439  197433 -197442  197445      20
  197439  197433  197442  197448       3  197436  197433  197427  197457      10
  197436  197433  197442  197445      19  197436  197433 -197442  197445       3
  197436  197433 -197442  197445      20  197436  197433  197442  197448       3
  197433  197442  197448  197451       2  197433  197442  197448  197454       2
  197430  197427  197433  197436      10  197430  197427  197433  197439      10
  197430  197427  197433  197442      10  197430  197427  197457  197460      19
  197430  197427 -197457  197460       3  197430  197427 -197457  197460      20
  197430  197427  197457  197463       3  197427  197457  197463  197466       2
  197424  197421  197427  197430       3  197424  197421  197427  197433       3
  197424  197421  197427  197457       3  197421  197427  197433  197436      10
  197421  197427  197433  197439      10  197502  197499  197505  197508       1
  197502  197499 -197505  197508       2  197499  197505  197511  197514       3
  197490  197481  197475  197493      90  197490  197481 -197475  197493      29
  197487  197481  197475  197493      90  197487  197481 -197475  197493      29
  197484  197481  197475  197493      90  197484  197481 -197475  197493      29
  197481  197475  197493  197496      91  197481  197475 -197493  197496      92
  197481  197475 -197493  197496      93  197481  197475 -197493  197496      94
  197478  197475  197469  197499      10  197478  197475  197481  197484      10
  197478  197475  197481  197487      10  197478  197475  197481  197490      10
  197478  197475  197493  197496      95  197472  197469  197475  197478      10
  197472  197469  197475  197481      10  197472  197469  197475  197493      90
  197472  197469 -197475  197493      29  197472  197469  197499  197502      19
  197472  197469 -197499  197502       3  197472  197469 -197499  197502      20
  197472  197469  197499  197505       3  197469  197475  197481  197484      15
  197469  197475  197481  197487      15  197469  197475  197481  197490      15
  197469  197475  197493  197496      96  197469  197475 -197493  197496      97
  197469  197475 -197493  197496      93  197469  197475 -197493  197496      98
  197469  197499  197505  197508       2  197466  197463  197469  197472       3
  197466  197463  197469  197475       3  197466  197463  197469  197499       3
  197463  197469  197475  197478      10  197544  197541  197547  197550       1
  197544  197541 -197547  197550       2  197541  197547  197553  197556       3
  197529  197526  197532  197535       1  197529  197526 -197532  197535       2
  197529  197526  197532  197538       1  197529  197526 -197532  197538       2
  197523  197517  197511  197541      10  197523  197517  197526  197529      19
  197523  197517 -197526  197529       3  197523  197517 -197526  197529      20
  197523  197517  197526  197532       3  197520  197517  197511  197541      10
  197520  197517  197526  197529      19  197520  197517 -197526  197529       3
  197520  197517 -197526  197529      20  197520  197517  197526  197532       3
  197517  197526  197532  197535       2  197517  197526  197532  197538       2
  197514  197511  197517  197520      10  197514  197511  197517  197523      10
  197514  197511  197517  197526      10  197514  197511  197541  197544      19
  197514  197511 -197541  197544       3  197514  197511 -197541  197544      20
  197514  197511  197541  197547       3  197511  197541  197547  197550       2
  197508  197505  197511  197514       3  197508  197505  197511  197517       3
  197508  197505  197511  197541       3  197505  197511  197517  197520      10
  197505  197511  197517  197523      10  197589  197586  197592  197595       1
  197589  197586 -197592  197595       2  197586  197592  197598  197601       3
  197574  197568  197577  197580       3  197574  197568  197577  197583       3
  197571  197568  197577  197580       3  197571  197568  197577  197583       3
  197565  197559  197553  197586      10  197565  197559  197568  197571      14
  197565  197559  197568  197574      14  197565  197559  197568  197577      10
  197562  197559  197553  197586      10  197562  197559  197568  197571      14
  197562  197559  197568  197574      14  197562  197559  197568  197577      10
  197556  197553  197559  197562      10  197556  197553  197559  197565      10
  197556  197553  197559  197568      10  197556  197553  197586  197589      19
  197556  197553 -197586  197589       3  197556  197553 -197586  197589      20
  197556  197553  197586  197592       3  197553  197559  197568  197571      15
  197553  197559  197568  197574      15  197553  197586  197592  197595       2
  197550  197547  197553  197556       3  197550  197547  197553  197559       3
  197550  197547  197553  197586       3  197547  197553  197559  197562      10
  197547  197553  197559  197565      10  197634  197631  197637  197640       1
  197634  197631 -197637  197640       2  197631  197637  197643  197646       3
  197619  197613  197622  197625       3  197619  197613  197622  197628       3
  197616  197613  197622  197625       3  197616  197613  197622  197628       3
  197610  197604  197598  197631      10  197610  197604  197613  197616      14
  197610  197604  197613  197619      14  197610  197604  197613  197622      10
  197607  197604  197598  197631      10  197607  197604  197613  197616      14
  197607  197604  197613  197619      14  197607  197604  197613  197622      10
  197601  197598  197604  197607      10  197601  197598  197604  197610      10
  197601  197598  197604  197613      10  197601  197598  197631  197634      19
  197601  197598 -197631  197634       3  197601  197598 -197631  197634      20
  197601  197598  197631  197637       3  197598  197604  197613  197616      15
  197598  197604  197613  197619      15  197598  197631  197637  197640       2
  197595  197592  197598  197601       3  197595  197592  197598  197604       3
  197595  197592  197598  197631       3  197592  197598  197604  197607      10
  197592  197598  197604  197610      10  197664  197661  197667  197670       1
  197664  197661 -197667  197670       2  197661  197667  197673  197676       3
  197661  197667  197673  197679       3  197658  197649  197643  197661      10
  197655  197649  197643  197661      10  197652  197649  197643  197661      10
  197646  197643  197649  197652      10  197646  197643  197649  197655      10
  197646  197643  197649  197658      10  197646  197643  197661  197664      19
  197646  197643 -197661  197664       3  197646  197643 -197661  197664      20
  197646  197643  197661  197667       3  197643  197661  197667  197670       2
  197640  197637  197643  197646       3  197640  197637  197643  197649       3
  197640  197637  197643  197661       3  197637  197643  197649  197652      10
  197637  197643  197649  197655      10  197637  197643  197649  197658      10
  197685  197682  197688  197691       1  197685  197682 -197688  197691       2
  197682  197688  197694  197697       3  197679  197673  197682  197685      19
  197679  197673 -197682  197685       3  197679  197673 -197682  197685      20
  197679  197673  197682  197688       3  197676  197673  197682  197685      19
  197676  197673 -197682  197685       3  197676  197673 -197682  197685      20
  197676  197673  197682  197688       3  197673  197682  197688  197691       2
  197670  197667  197673  197676       3  197670  197667  197673  197679       3
  197670  197667  197673  197682       3  197721  197718  197724  197727       1
  197721  197718 -197724  197727       2  197718  197724  197730  197733       3
  197718  197724  197730  197736       3  197706  197700  197694  197718      10
  197706  197700  197709  197712       3  197706  197700  197709  197715       3
  197703  197700  197694  197718      10  197703  197700  197709  197712       3
  197703  197700  197709  197715       3  197697  197694  197700  197703      10
  197697  197694  197700  197706      10  197697  197694  197700  197709      10
  197697  197694  197718  197721      19  197697  197694 -197718  197721       3
  197697  197694 -197718  197721      20  197697  197694  197718  197724       3
  197694  197718  197724  197727       2  197691  197688  197694  197697       3
  197691  197688  197694  197700       3  197691  197688  197694  197718       3
  197688  197694  197700  197703      10  197688  197694  197700  197706      10
  197742  197739  197745  197748       1  197742  197739 -197745  197748       2
  197739  197745  197751  197754       3  197736  197730  197739  197742      19
  197736  197730 -197739  197742       3  197736  197730 -197739  197742      20
  197736  197730  197739  197745       3  197733  197730  197739  197742      19
  197733  197730 -197739  197742       3  197733  197730 -197739  197742      20
  197733  197730  197739  197745       3  197730  197739  197745  197748       2
  197727  197724  197730  197733       3  197727  197724  197730  197736       3
  197727  197724  197730  197739       3  197784  197781  197787  197790       1
  197784  197781 -197787  197790       2  197781  197787  197793  197796       3
  197772  197763  197757  197775      90  197772  197763 -197757  197775      29
  197769  197763  197757  197775      90  197769  197763 -197757  197775      29
  197766  197763  197757  197775      90  197766  197763 -197757  197775      29
  197763  197757  197775  197778      91  197763  197757 -197775  197778      92
  197763  197757 -197775  197778      93  197763  197757 -197775  197778      94
  197760  197757  197751  197781      10  197760  197757  197763  197766      10
  197760  197757  197763  197769      10  197760  197757  197763  197772      10
  197760  197757  197775  197778      95  197754  197751  197757  197760      10
  197754  197751  197757  197763      10  197754  197751  197757  197775      90
  197754  197751 -197757  197775      29  197754  197751  197781  197784      19
  197754  197751 -197781  197784       3  197754  197751 -197781  197784      20
  197754  197751  197781  197787       3  197751  197757  197763  197766      15
  197751  197757  197763  197769      15  197751  197757  197763  197772      15
  197751  197757  197775  197778      96  197751  197757 -197775  197778      97
  197751  197757 -197775  197778      93  197751  197757 -197775  197778      98
  197751  197781  197787  197790       2  197748  197745  197751  197754       3
  197748  197745  197751  197757       3  197748  197745  197751  197781       3
  197745  197751  197757  197760      10  197826  197823  197829  197832       1
  197826  197823 -197829  197832       2  197823  197829  197835  197838       3
  197814  197805  197799  197817      90  197814  197805 -197799  197817      29
  197811  197805  197799  197817      90  197811  197805 -197799  197817      29
  197808  197805  197799  197817      90  197808  197805 -197799  197817      29
  197805  197799  197817  197820      91  197805  197799 -197817  197820      92
  197805  197799 -197817  197820      93  197805  197799 -197817  197820      94
  197802  197799  197793  197823      10  197802  197799  197805  197808      10
  197802  197799  197805  197811      10  197802  197799  197805  197814      10
  197802  197799  197817  197820      95  197796  197793  197799  197802      10
  197796  197793  197799  197805      10  197796  197793  197799  197817      90
  197796  197793 -197799  197817      29  197796  197793  197823  197826      19
  197796  197793 -197823  197826       3  197796  197793 -197823  197826      20
  197796  197793  197823  197829       3  197793  197799  197805  197808      15
  197793  197799  197805  197811      15  197793  197799  197805  197814      15
  197793  197799  197817  197820      96  197793  197799 -197817  197820      97
  197793  197799 -197817  197820      93  197793  197799 -197817  197820      98
  197793  197823  197829  197832       2  197790  197787  197793  197796       3
  197790  197787  197793  197799       3  197790  197787  197793  197823       3
  197787  197793  197799  197802      10  197868  197865  197871  197874       1
  197868  197865 -197871  197874       2  197865  197871  197877  197880       3
  197856  197847  197841  197859      90  197856  197847 -197841  197859      29
  197853  197847  197841  197859      90  197853  197847 -197841  197859      29
  197850  197847  197841  197859      90  197850  197847 -197841  197859      29
  197847  197841  197859  197862      91  197847  197841 -197859  197862      92
  197847  197841 -197859  197862      93  197847  197841 -197859  197862      94
  197844  197841  197835  197865      10  197844  197841  197847  197850      10
  197844  197841  197847  197853      10  197844  197841  197847  197856      10
  197844  197841  197859  197862      95  197838  197835  197841  197844      10
  197838  197835  197841  197847      10  197838  197835  197841  197859      90
  197838  197835 -197841  197859      29  197838  197835  197865  197868      19
  197838  197835 -197865  197868       3  197838  197835 -197865  197868      20
  197838  197835  197865  197871       3  197835  197841  197847  197850      15
  197835  197841  197847  197853      15  197835  197841  197847  197856      15
  197835  197841  197859  197862      96  197835  197841 -197859  197862      97
  197835  197841 -197859  197862      93  197835  197841 -197859  197862      98
  197835  197865  197871  197874       2  197832  197829  197835  197838       3
  197832  197829  197835  197841       3  197832  197829  197835  197865       3
  197829  197835  197841  197844      10  197898  197895  197901  197904       1
  197898  197895 -197901  197904       2  197895  197901  197907  197910       3
  197892  197883  197877  197895      10  197889  197883  197877  197895      10
  197886  197883  197877  197895      10  197880  197877  197883  197886      10
  197880  197877  197883  197889      10  197880  197877  197883  197892      10
  197880  197877  197895  197898      19  197880  197877 -197895  197898       3
  197880  197877 -197895  197898      20  197880  197877  197895  197901       3
  197877  197895  197901  197904       2  197874  197871  197877  197880       3
  197874  197871  197877  197883       3  197874  197871  197877  197895       3
  197871  197877  197883  197886      10  197871  197877  197883  197889      10
  197871  197877  197883  197892      10  197940  197937  197943  197946       1
  197940  197937 -197943  197946       2  197937  197943  197949  197952       3
  197928  197919  197913  197931      90  197928  197919 -197913  197931      29
  197925  197919  197913  197931      90  197925  197919 -197913  197931      29
  197922  197919  197913  197931      90  197922  197919 -197913  197931      29
  197919  197913  197931  197934      91  197919  197913 -197931  197934      92
  197919  197913 -197931  197934      93  197919  197913 -197931  197934      94
  197916  197913  197907  197937      10  197916  197913  197919  197922      10
  197916  197913  197919  197925      10  197916  197913  197919  197928      10
  197916  197913  197931  197934      95  197910  197907  197913  197916      10
  197910  197907  197913  197919      10  197910  197907  197913  197931      90
  197910  197907 -197913  197931      29  197910  197907  197937  197940      19
  197910  197907 -197937  197940       3  197910  197907 -197937  197940      20
  197910  197907  197937  197943       3  197907  197913  197919  197922      15
  197907  197913  197919  197925      15  197907  197913  197919  197928      15
  197907  197913  197931  197934      96  197907  197913 -197931  197934      97
  197907  197913 -197931  197934      93  197907  197913 -197931  197934      98
  197907  197937  197943  197946       2  197904  197901  197907  197910       3
  197904  197901  197907  197913       3  197904  197901  197907  197937       3
  197901  197907  197913  197916      10  197988  197985  197991  197994       1
  197988  197985 -197991  197994       2  197985  197991  197997  198000       3
  197970  197961  197955  197973      15  197967  197961  197955  197973      15
  197964  197961  197955  197973      15  197961  197955  197973  197976      15
  197961  197955  197973  197979      15  197961  197955  197973  197982      15
  197958  197955  197949  197985      10  197958  197955  197961  197964      14
  197958  197955  197961  197967      14  197958  197955  197961  197970      14
  197958  197955  197973  197976      14  197958  197955  197973  197979      14
  197958  197955  197973  197982      14  197952  197949  197955  197958      10
  197952  197949  197955  197961      10  197952  197949  197955  197973      10
  197952  197949  197985  197988      19  197952  197949 -197985  197988       3
  197952  197949 -197985  197988      20  197952  197949  197985  197991       3
  197949  197955  197961  197964      15  197949  197955  197961  197967      15
  197949  197955  197961  197970      15  197949  197955  197973  197976      15
  197949  197955  197973  197979      15  197949  197955  197973  197982      15
  197949  197985  197991  197994       2  197946  197943  197949  197952       3
  197946  197943  197949  197955       3  197946  197943  197949  197985       3
  197943  197949  197955  197958      10  198045  198042  198048  198051       1
  198045  198042 -198048  198051       2  198042  198048  198054  198057       3
  198027  198018  198012  198030      15  198024  198018  198012  198030      15
  198021  198018  198012  198030      15  198018  198012  198030  198033      15
  198018  198012  198030  198036      15  198018  198012  198030  198039      15
  198015  198012  198018  198021      14  198015  198012  198018  198024      14
  198015  198012  198018  198027      14  198015  198012  198030  198033      14
  198015  198012  198030  198036      14  198015  198012  198030  198039      14
  198009  198003  197997  198042      10  198009  198003  198012  198015      14
  198009  198003  198012  198018      15  198009  198003  198012  198030      15
  198006  198003  197997  198042      10  198006  198003  198012  198015      14
  198006  198003  198012  198018      15  198006  198003  198012  198030      15
  198003  198012  198018  198021      15  198003  198012  198018  198024      15
  198003  198012  198018  198027      15  198003  198012  198030  198033      15
  198003  198012  198030  198036      15  198003  198012  198030  198039      15
  198000  197997  198003  198006      10  198000  197997  198003  198009      10
  198000  197997  198003  198012      10  198000  197997  198042  198045      19
  198000  197997 -198042  198045       3  198000  197997 -198042  198045      20
  198000  197997  198042  198048       3  197997  198003  198012  198015      15
  197997  198042  198048  198051       2  197994  197991  197997  198000       3
  197994  197991  197997  198003       3  197994  197991  197997  198042       3
  197991  197997  198003  198006      10  197991  197997  198003  198009      10
  198075  198072  198078  198081       1  198075  198072 -198078  198081       2
  198072  198078  198084  198087       3  198069  198060  198054  198072      10
  198066  198060  198054  198072      10  198063  198060  198054  198072      10
  198057  198054  198060  198063      10  198057  198054  198060  198066      10
  198057  198054  198060  198069      10  198057  198054  198072  198075      19
  198057  198054 -198072  198075       3  198057  198054 -198072  198075      20
  198057  198054  198072  198078       3  198054  198072  198078  198081       2
  198051  198048  198054  198057       3  198051  198048  198054  198060       3
  198051  198048  198054  198072       3  198048  198054  198060  198063      10
  198048  198054  198060  198066      10  198048  198054  198060  198069      10
  198147  198144  198150  198153       1  198147  198144 -198150  198153       2
  198144  198150  198156  198159       3  198132  198126  198123  198135      51
  198132  198126 -198123  198135       6  198129  198126  198123  198135      51
  198129  198126 -198123  198135       6  198126  198123  198135  198138      51
  198126  198123 -198135  198138       6  198126  198123  198135  198141      51
  198126  198123 -198135  198141       6  198120  198117  198123  198126      51
  198120  198117 -198123  198126       6  198120  198117  198123  198135      51
  198120  198117 -198123  198135       6  198117  198123  198126  198129      51
  198117  198123 -198126  198129       6  198117  198123  198126  198132      51
  198117  198123 -198126  198132       6  198117  198123  198135  198138      51
  198117  198123 -198135  198138       6  198117  198123  198135  198141      51
  198117  198123 -198135  198141       6  198114  198108  198117  198120      29
  198114  198108  198117  198123      29  198111  198108  198117  198120      29
  198111  198108  198117  198123      29  198105  198099  198108  198111      10
  198105  198099  198108  198114      10  198105  198099  198108  198117      10
  198102  198099  198108  198111      10  198102  198099  198108  198114      10
  198102  198099  198108  198117      10  198099  198108  198117  198120      29
  198096  198090  198084  198144      10  198096  198090  198099  198102      14
  198096  198090  198099  198105      14  198096  198090  198099  198108      15
  198093  198090  198084  198144      10  198093  198090  198099  198102      14
  198093  198090  198099  198105      14  198093  198090  198099  198108      15
  198090  198099  198108  198111      10  198090  198099  198108  198114      10
  198087  198084  198090  198093      10  198087  198084  198090  198096      10
  198087  198084  198090  198099      10  198087  198084  198144  198147      19
  198087  198084 -198144  198147       3  198087  198084 -198144  198147      20
  198087  198084  198144  198150       3  198084  198090  198099  198102      15
  198084  198090  198099  198105      15  198084  198144  198150  198153       2
  198081  198078  198084  198087       3  198081  198078  198084  198090       3
  198081  198078  198084  198144       3  198078  198084  198090  198093      10
  198078  198084  198090  198096      10  198180  198177  198183  198186       1
  198180  198177 -198183  198186       2  198177  198183  198189  198192       3
  198168  198162  198156  198177      10  198168  198162  198171  198174      95
  198165  198162  198156  198177      10  198165  198162  198171  198174      95
  198159  198156  198162  198165      10  198159  198156  198162  198168      10
  198159  198156  198162  198171      90  198159  198156 -198162  198171      29
  198159  198156  198177  198180      19  198159  198156 -198177  198180       3
  198159  198156 -198177  198180      20  198159  198156  198177  198183       3
  198156  198162  198171  198174     127  198156  198162 -198171  198174     128
  198156  198162 -198171  198174     129  198156  198162 -198171  198174     130
  198156  198177  198183  198186       2  198153  198150  198156  198159       3
  198153  198150  198156  198162       3  198153  198150  198156  198177       3
  198150  198156  198162  198165      10  198150  198156  198162  198168      10
  198237  198234  198240  198243       1  198237  198234 -198240  198243       2
  198234  198240  198246  198249       3  198219  198213  198222  198225      14
  198219  198213  198222  198228      14  198219  198213  198222  198231      14
  198216  198213  198222  198225      14  198216  198213  198222  198228      14
  198216  198213  198222  198231      14  198210  198201  198195  198213      15
  198207  198201  198195  198213      15  198204  198201  198195  198213      15
  198201  198195  198213  198216      15  198201  198195  198213  198219      15
  198198  198195  198189  198234      10  198198  198195  198201  198204      14
  198198  198195  198201  198207      14  198198  198195  198201  198210      14
  198198  198195  198213  198216      14  198198  198195  198213  198219      14
  198198  198195  198213  198222      15  198195  198213  198222  198225      15
  198195  198213  198222  198228      15  198195  198213  198222  198231      15
  198192  198189  198195  198198      10  198192  198189  198195  198201      10
  198192  198189  198195  198213      10  198192  198189  198234  198237      19
  198192  198189 -198234  198237       3  198192  198189 -198234  198237      20
  198192  198189  198234  198240       3  198189  198195  198201  198204      15
  198189  198195  198201  198207      15  198189  198195  198201  198210      15
  198189  198195  198213  198216      15  198189  198195  198213  198219      15
  198189  198234  198240  198243       2  198186  198183  198189  198192       3
  198186  198183  198189  198195       3  198186  198183  198189  198234       3
  198183  198189  198195  198198      10  198267  198264  198270  198273       1
  198267  198264 -198270  198273       2  198264  198270  198276  198279       3
  198261  198252  198246  198264      10  198258  198252  198246  198264      10
  198255  198252  198246  198264      10  198249  198246  198252  198255      10
  198249  198246  198252  198258      10  198249  198246  198252  198261      10
  198249  198246  198264  198267      19  198249  198246 -198264  198267       3
  198249  198246 -198264  198267      20  198249  198246  198264  198270       3
  198246  198264  198270  198273       2  198243  198240  198246  198249       3
  198243  198240  198246  198252       3  198243  198240  198246  198264       3
  198240  198246  198252  198255      10  198240  198246  198252  198258      10
  198240  198246  198252  198261      10  198333  198330  198336  198339       1
  198333  198330 -198336  198339       2  198330  198336  198342  198345       3
  198315  198309  198318  198321      10  198315  198309  198318  198324      10
  198315  198309  198318  198327      10  198312  198309  198318  198321      10
  198312  198309  198318  198324      10  198312  198309  198318  198327      10
  198306  198300  198309  198312      10  198306  198300  198309  198315      10
  198306  198300  198309  198318      10  198303  198300  198309  198312      10
  198303  198300  198309  198315      10  198303  198300  198309  198318      10
  198300  198309  198318  198321      10  198300  198309  198318  198324      10
  198300  198309  198318  198327      10  198297  198291  198300  198303      14
  198297  198291  198300  198306      14  198297  198291  198300  198309      15
  198294  198291  198300  198303      14  198294  198291  198300  198306      14
  198294  198291  198300  198309      15  198291  198300  198309  198312      10
  198291  198300  198309  198315      10  198288  198282  198276  198330      10
  198288  198282  198291  198294      14  198288  198282  198291  198297      14
  198288  198282  198291  198300      15  198285  198282  198276  198330      10
  198285  198282  198291  198294      14  198285  198282  198291  198297      14
  198285  198282  198291  198300      15  198282  198291  198300  198303      15
  198282  198291  198300  198306      15  198279  198276  198282  198285      10
  198279  198276  198282  198288      10  198279  198276  198282  198291      10
  198279  198276  198330  198333      19  198279  198276 -198330  198333       3
  198279  198276 -198330  198333      20  198279  198276  198330  198336       3
  198276  198282  198291  198294      15  198276  198282  198291  198297      15
  198276  198330  198336  198339       2  198273  198270  198276  198279       3
  198273  198270  198276  198282       3  198273  198270  198276  198330       3
  198270  198276  198282  198285      10  198270  198276  198282  198288      10
  198378  198375  198381  198384       1  198378  198375 -198381  198384       2
  198375  198381  198387  198390       3  198375  198381  198387  198393       3
  198363  198357  198366  198369       3  198363  198357  198366  198372       3
  198360  198357  198366  198369       3  198360  198357  198366  198372       3
  198354  198348  198342  198375      10  198354  198348  198357  198360      14
  198354  198348  198357  198363      14  198354  198348  198357  198366      10
  198351  198348  198342  198375      10  198351  198348  198357  198360      14
  198351  198348  198357  198363      14  198351  198348  198357  198366      10
  198345  198342  198348  198351      10  198345  198342  198348  198354      10
  198345  198342  198348  198357      10  198345  198342  198375  198378      19
  198345  198342 -198375  198378       3  198345  198342 -198375  198378      20
  198345  198342  198375  198381       3  198342  198348  198357  198360      15
  198342  198348  198357  198363      15  198342  198375  198381  198384       2
  198339  198336  198342  198345       3  198339  198336  198342  198348       3
  198339  198336  198342  198375       3  198336  198342  198348  198351      10
  198336  198342  198348  198354      10  198399  198396  198402  198405       1
  198399  198396 -198402  198405       2  198396  198402  198408  198411       3
  198393  198387  198396  198399      19  198393  198387 -198396  198399       3
  198393  198387 -198396  198399      20  198393  198387  198396  198402       3
  198390  198387  198396  198399      19  198390  198387 -198396  198399       3
  198390  198387 -198396  198399      20  198390  198387  198396  198402       3
  198387  198396  198402  198405       2  198384  198381  198387  198390       3
  198384  198381  198387  198393       3  198384  198381  198387  198396       3
  198459  198456  198462  198465       1  198459  198456 -198462  198465       2
  198456  198462  198468  198471       3  198447  198444  198450  198453      41
  198441  198438  198444  198447      41  198441  198438  198444  198450      41
  198438  198444  198450  198453      41  198435  198432  198438  198441      41
  198435  198432  198438  198444      41  198432  198438  198444  198447      41
  198429  198426  198423  198450      41  198429  198426  198432  198435      41
  198429  198426  198432  198438      41  198426  198423  198450  198453      41
  198426  198432  198438  198441      41  198423  198426  198432  198435      41
  198423  198450  198444  198447      41  198420  198414  198408  198456      10
  198420  198414  198423  198426       3  198420  198414  198423  198450       3
  198417  198414  198408  198456      10  198417  198414  198423  198426       3
  198417  198414  198423  198450       3  198414  198423  198426  198429      41
  198414  198423  198450  198453      41  198411  198408  198414  198417      10
  198411  198408  198414  198420      10  198411  198408  198414  198423      10
  198411  198408  198456  198459      19  198411  198408 -198456  198459       3
  198411  198408 -198456  198459      20  198411  198408  198456  198462       3
  198408  198456  198462  198465       2  198405  198402  198408  198411       3
  198405  198402  198408  198414       3  198405  198402  198408  198456       3
  198402  198408  198414  198417      10  198402  198408  198414  198420      10
  198504  198501  198507  198510       1  198504  198501 -198507  198510       2
  198501  198507  198513  198516       3  198489  198483  198492  198495       3
  198489  198483  198492  198498       3  198486  198483  198492  198495       3
  198486  198483  198492  198498       3  198480  198474  198468  198501      10
  198480  198474  198483  198486      14  198480  198474  198483  198489      14
  198480  198474  198483  198492      10  198477  198474  198468  198501      10
  198477  198474  198483  198486      14  198477  198474  198483  198489      14
  198477  198474  198483  198492      10  198471  198468  198474  198477      10
  198471  198468  198474  198480      10  198471  198468  198474  198483      10
  198471  198468  198501  198504      19  198471  198468 -198501  198504       3
  198471  198468 -198501  198504      20  198471  198468  198501  198507       3
  198468  198474  198483  198486      15  198468  198474  198483  198489      15
  198468  198501  198507  198510       2  198465  198462  198468  198471       3
  198465  198462  198468  198474       3  198465  198462  198468  198501       3
  198462  198468  198474  198477      10  198462  198468  198474  198480      10
  198570  198567  198573  198576       1  198570  198567 -198573  198576       2
  198567  198573  198579  198582       3  198552  198546  198555  198558      10
  198552  198546  198555  198561      10  198552  198546  198555  198564      10
  198549  198546  198555  198558      10  198549  198546  198555  198561      10
  198549  198546  198555  198564      10  198543  198537  198546  198549      10
  198543  198537  198546  198552      10  198543  198537  198546  198555      10
  198540  198537  198546  198549      10  198540  198537  198546  198552      10
  198540  198537  198546  198555      10  198537  198546  198555  198558      10
  198537  198546  198555  198561      10  198537  198546  198555  198564      10
  198534  198528  198537  198540      14  198534  198528  198537  198543      14
  198534  198528  198537  198546      15  198531  198528  198537  198540      14
  198531  198528  198537  198543      14  198531  198528  198537  198546      15
  198528  198537  198546  198549      10  198528  198537  198546  198552      10
  198525  198519  198513  198567      10  198525  198519  198528  198531      14
  198525  198519  198528  198534      14  198525  198519  198528  198537      15
  198522  198519  198513  198567      10  198522  198519  198528  198531      14
  198522  198519  198528  198534      14  198522  198519  198528  198537      15
  198519  198528  198537  198540      15  198519  198528  198537  198543      15
  198516  198513  198519  198522      10  198516  198513  198519  198525      10
  198516  198513  198519  198528      10  198516  198513  198567  198570      19
  198516  198513 -198567  198570       3  198516  198513 -198567  198570      20
  198516  198513  198567  198573       3  198513  198519  198528  198531      15
  198513  198519  198528  198534      15  198513  198567  198573  198576       2
  198510  198507  198513  198516       3  198510  198507  198513  198519       3
  198510  198507  198513  198567       3  198507  198513  198519  198522      10
  198507  198513  198519  198525      10  198627  198624  198630  198633       1
  198627  198624 -198630  198633       2  198624  198630  198636  198639       3
  198609  198603  198612  198615      14  198609  198603  198612  198618      14
  198609  198603  198612  198621      14  198606  198603  198612  198615      14
  198606  198603  198612  198618      14  198606  198603  198612  198621      14
  198600  198591  198585  198603      15  198597  198591  198585  198603      15
  198594  198591  198585  198603      15  198591  198585  198603  198606      15
  198591  198585  198603  198609      15  198588  198585  198579  198624      10
  198588  198585  198591  198594      14  198588  198585  198591  198597      14
  198588  198585  198591  198600      14  198588  198585  198603  198606      14
  198588  198585  198603  198609      14  198588  198585  198603  198612      15
  198585  198603  198612  198615      15  198585  198603  198612  198618      15
  198585  198603  198612  198621      15  198582  198579  198585  198588      10
  198582  198579  198585  198591      10  198582  198579  198585  198603      10
  198582  198579  198624  198627      19  198582  198579 -198624  198627       3
  198582  198579 -198624  198627      20  198582  198579  198624  198630       3
  198579  198585  198591  198594      15  198579  198585  198591  198597      15
  198579  198585  198591  198600      15  198579  198585  198603  198606      15
  198579  198585  198603  198609      15  198579  198624  198630  198633       2
  198576  198573  198579  198582       3  198576  198573  198579  198585       3
  198576  198573  198579  198624       3  198573  198579  198585  198588      10
  198660  198657  198663  198666       1  198660  198657 -198663  198666       2
  198657  198663  198669  198672       3  198648  198642  198636  198657      10
  198648  198642  198651  198654      95  198645  198642  198636  198657      10
  198645  198642  198651  198654      95  198639  198636  198642  198645      10
  198639  198636  198642  198648      10  198639  198636  198642  198651      90
  198639  198636 -198642  198651      29  198639  198636  198657  198660      19
  198639  198636 -198657  198660       3  198639  198636 -198657  198660      20
  198639  198636  198657  198663       3  198636  198642  198651  198654     127
  198636  198642 -198651  198654     128  198636  198642 -198651  198654     129
  198636  198642 -198651  198654     130  198636  198657  198663  198666       2
  198633  198630  198636  198639       3  198633  198630  198636  198642       3
  198633  198630  198636  198657       3  198630  198636  198642  198645      10
  198630  198636  198642  198648      10  198726  198723  198729  198732       1
  198726  198723 -198729  198732       2  198723  198729  198735  198738       3
  198723  198729  198735  198741       3  198708  198702  198711  198714      10
  198708  198702  198711  198717      10  198708  198702  198711  198720      10
  198705  198702  198711  198714      10  198705  198702  198711  198717      10
  198705  198702  198711  198720      10  198699  198693  198702  198705      10
  198699  198693  198702  198708      10  198699  198693  198702  198711      10
  198696  198693  198702  198705      10  198696  198693  198702  198708      10
  198696  198693  198702  198711      10  198693  198702  198711  198714      10
  198693  198702  198711  198717      10  198693  198702  198711  198720      10
  198690  198684  198693  198696      14  198690  198684  198693  198699      14
  198690  198684  198693  198702      15  198687  198684  198693  198696      14
  198687  198684  198693  198699      14  198687  198684  198693  198702      15
  198684  198693  198702  198705      10  198684  198693  198702  198708      10
  198681  198675  198669  198723      10  198681  198675  198684  198687      14
  198681  198675  198684  198690      14  198681  198675  198684  198693      15
  198678  198675  198669  198723      10  198678  198675  198684  198687      14
  198678  198675  198684  198690      14  198678  198675  198684  198693      15
  198675  198684  198693  198696      15  198675  198684  198693  198699      15
  198672  198669  198675  198678      10  198672  198669  198675  198681      10
  198672  198669  198675  198684      10  198672  198669  198723  198726      19
  198672  198669 -198723  198726       3  198672  198669 -198723  198726      20
  198672  198669  198723  198729       3  198669  198675  198684  198687      15
  198669  198675  198684  198690      15  198669  198723  198729  198732       2
  198666  198663  198669  198672       3  198666  198663  198669  198675       3
  198666  198663  198669  198723       3  198663  198669  198675  198678      10
  198663  198669  198675  198681      10  198747  198744  198750  198753       1
  198747  198744 -198750  198753       2  198744  198750  198756  198759       3
  198741  198735  198744  198747      19  198741  198735 -198744  198747       3
  198741  198735 -198744  198747      20  198741  198735  198744  198750       3
  198738  198735  198744  198747      19  198738  198735 -198744  198747       3
  198738  198735 -198744  198747      20  198738  198735  198744  198750       3
  198735  198744  198750  198753       2  198732  198729  198735  198738       3
  198732  198729  198735  198741       3  198732  198729  198735  198744       3
  198777  198774  198780  198783       1  198777  198774 -198780  198783       2
  198774  198780  198786  198789       3  198771  198762  198756  198774      10
  198768  198762  198756  198774      10  198765  198762  198756  198774      10
  198759  198756  198762  198765      10  198759  198756  198762  198768      10
  198759  198756  198762  198771      10  198759  198756  198774  198777      19
  198759  198756 -198774  198777       3  198759  198756 -198774  198777      20
  198759  198756  198774  198780       3  198756  198774  198780  198783       2
  198753  198750  198756  198759       3  198753  198750  198756  198762       3
  198753  198750  198756  198774       3  198750  198756  198762  198765      10
  198750  198756  198762  198768      10  198750  198756  198762  198771      10
  198816  198822  198825  198828       3  198816  198822  198825  198831       3
  198816  198822  198852  198855       3  198804  198801  198807  198810       1
  198804  198801 -198807  198810       2  198804  198801  198807  198813       1
  198804  198801 -198807  198813       2  198798  198792  198786  198816      10
  198798  198792  198801  198804      19  198798  198792 -198801  198804       3
  198798  198792 -198801  198804      20  198798  198792  198801  198807       3
  198795  198792  198786  198816      10  198795  198792  198801  198804      19
  198795  198792 -198801  198804       3  198795  198792 -198801  198804      20
  198795  198792  198801  198807       3  198792  198801  198807  198810       2
  198792  198801  198807  198813       2  198789  198786  198792  198795      10
  198789  198786  198792  198798      10  198789  198786  198792  198801      10
  198789  198786  198816  198819      19  198789  198786 -198816  198819       3
  198789  198786 -198816  198819      20  198789  198786  198816  198822       3
  198783  198780  198786  198789       3  198783  198780  198786  198792       3
  198783  198780  198786  198816       3  198780  198786  198792  198795      10
  198780  198786  198792  198798      10  198861  198858  198864  198867       1
  198861  198858 -198864  198867       2  198858  198864  198870  198873       3
  198855  198852  198858  198861      19  198855  198852 -198858  198861       3
  198855  198852 -198858  198861      20  198855  198852  198858  198864       3
  198852  198858  198864  198867       2  198849  198843  198852  198855      10
  198849  198843  198852  198858      10  198846  198843  198852  198855      10
  198846  198843  198852  198858      10  198840  198834  198843  198846      14
  198840  198834  198843  198849      14  198840  198834  198843  198852      15
  198837  198834  198843  198846      14  198837  198834  198843  198849      14
  198837  198834  198843  198852      15  198834  198843  198852  198855      10
  198831  198825  198822  198852       3  198831  198825  198834  198837      10
  198831  198825  198834  198840      10  198831  198825  198834  198843      10
  198828  198825  198822  198852       3  198828  198825  198834  198837      10
  198828  198825  198834  198840      10  198828  198825  198834  198843      10
  198825  198822  198852  198855       3  198825  198834  198843  198846      15
  198825  198834  198843  198849      15  198822  198825  198834  198837      10
  198822  198825  198834  198840      10  198822  198852  198843  198846      10
  198822  198852  198843  198849      10  198909  198906  198912  198915       1
  198909  198906 -198912  198915       2  198906  198912  198918  198921       3
  198891  198882  198876  198894      15  198888  198882  198876  198894      15
  198885  198882  198876  198894      15  198882  198876  198894  198897      15
  198882  198876  198894  198900      15  198882  198876  198894  198903      15
  198879  198876  198870  198906      10  198879  198876  198882  198885      14
  198879  198876  198882  198888      14  198879  198876  198882  198891      14
  198879  198876  198894  198897      14  198879  198876  198894  198900      14
  198879  198876  198894  198903      14  198873  198870  198876  198879      10
  198873  198870  198876  198882      10  198873  198870  198876  198894      10
  198873  198870  198906  198909      19  198873  198870 -198906  198909       3
  198873  198870 -198906  198909      20  198873  198870  198906  198912       3
  198870  198876  198882  198885      15  198870  198876  198882  198888      15
  198870  198876  198882  198891      15  198870  198876  198894  198897      15
  198870  198876  198894  198900      15  198870  198876  198894  198903      15
  198870  198906  198912  198915       2  198867  198864  198870  198873       3
  198867  198864  198870  198876       3  198867  198864  198870  198906       3
  198864  198870  198876  198879      10  198954  198951  198957  198960       1
  198954  198951 -198957  198960       2  198951  198957  198963  198966       3
  198939  198933  198942  198945       3  198939  198933  198942  198948       3
  198936  198933  198942  198945       3  198936  198933  198942  198948       3
  198930  198924  198918  198951      10  198930  198924  198933  198936      14
  198930  198924  198933  198939      14  198930  198924  198933  198942      10
  198927  198924  198918  198951      10  198927  198924  198933  198936      14
  198927  198924  198933  198939      14  198927  198924  198933  198942      10
  198921  198918  198924  198927      10  198921  198918  198924  198930      10
  198921  198918  198924  198933      10  198921  198918  198951  198954      19
  198921  198918 -198951  198954       3  198921  198918 -198951  198954      20
  198921  198918  198951  198957       3  198918  198924  198933  198936      15
  198918  198924  198933  198939      15  198918  198951  198957  198960       2
  198915  198912  198918  198921       3  198915  198912  198918  198924       3
  198915  198912  198918  198951       3  198912  198918  198924  198927      10
  198912  198918  198924  198930      10  199011  199008  199014  199017       1
  199011  199008 -199014  199017       2  199008  199014  199020  199023       3
  198993  198987  198996  198999      14  198993  198987  198996  199002      14
  198993  198987  198996  199005      14  198990  198987  198996  198999      14
  198990  198987  198996  199002      14  198990  198987  198996  199005      14
  198984  198975  198969  198987      15  198981  198975  198969  198987      15
  198978  198975  198969  198987      15  198975  198969  198987  198990      15
  198975  198969  198987  198993      15  198972  198969  198963  199008      10
  198972  198969  198975  198978      14  198972  198969  198975  198981      14
  198972  198969  198975  198984      14  198972  198969  198987  198990      14
  198972  198969  198987  198993      14  198972  198969  198987  198996      15
  198969  198987  198996  198999      15  198969  198987  198996  199002      15
  198969  198987  198996  199005      15  198966  198963  198969  198972      10
  198966  198963  198969  198975      10  198966  198963  198969  198987      10
  198966  198963  199008  199011      19  198966  198963 -199008  199011       3
  198966  198963 -199008  199011      20  198966  198963  199008  199014       3
  198963  198969  198975  198978      15  198963  198969  198975  198981      15
  198963  198969  198975  198984      15  198963  198969  198987  198990      15
  198963  198969  198987  198993      15  198963  199008  199014  199017       2
  198960  198957  198963  198966       3  198960  198957  198963  198969       3
  198960  198957  198963  199008       3  198957  198963  198969  198972      10
  199083  199080  199086  199089       1  199083  199080 -199086  199089       2
  199080  199086  199092  199095       3  199068  199062  199059  199071      51
  199068  199062 -199059  199071       6  199065  199062  199059  199071      51
  199065  199062 -199059  199071       6  199062  199059  199071  199074      51
  199062  199059 -199071  199074       6  199062  199059  199071  199077      51
  199062  199059 -199071  199077       6  199056  199053  199059  199062      51
  199056  199053 -199059  199062       6  199056  199053  199059  199071      51
  199056  199053 -199059  199071       6  199053  199059  199062  199065      51
  199053  199059 -199062  199065       6  199053  199059  199062  199068      51
  199053  199059 -199062  199068       6  199053  199059  199071  199074      51
  199053  199059 -199071  199074       6  199053  199059  199071  199077      51
  199053  199059 -199071  199077       6  199050  199044  199053  199056      29
  199050  199044  199053  199059      29  199047  199044  199053  199056      29
  199047  199044  199053  199059      29  199041  199035  199044  199047      10
  199041  199035  199044  199050      10  199041  199035  199044  199053      10
  199038  199035  199044  199047      10  199038  199035  199044  199050      10
  199038  199035  199044  199053      10  199035  199044  199053  199056      29
  199032  199026  199020  199080      10  199032  199026  199035  199038      14
  199032  199026  199035  199041      14  199032  199026  199035  199044      15
  199029  199026  199020  199080      10  199029  199026  199035  199038      14
  199029  199026  199035  199041      14  199029  199026  199035  199044      15
  199026  199035  199044  199047      10  199026  199035  199044  199050      10
  199023  199020  199026  199029      10  199023  199020  199026  199032      10
  199023  199020  199026  199035      10  199023  199020  199080  199083      19
  199023  199020 -199080  199083       3  199023  199020 -199080  199083      20
  199023  199020  199080  199086       3  199020  199026  199035  199038      15
  199020  199026  199035  199041      15  199020  199080  199086  199089       2
  199017  199014  199020  199023       3  199017  199014  199020  199026       3
  199017  199014  199020  199080       3  199014  199020  199026  199029      10
  199014  199020  199026  199032      10  199155  199152  199158  199161       1
  199155  199152 -199158  199161       2  199152  199158  199164  199167       3
  199152  199158  199164  199170       3  199140  199134  199131  199143      51
  199140  199134 -199131  199143       6  199137  199134  199131  199143      51
  199137  199134 -199131  199143       6  199134  199131  199143  199146      51
  199134  199131 -199143  199146       6  199134  199131  199143  199149      51
  199134  199131 -199143  199149       6  199128  199125  199131  199134      51
  199128  199125 -199131  199134       6  199128  199125  199131  199143      51
  199128  199125 -199131  199143       6  199125  199131  199134  199137      51
  199125  199131 -199134  199137       6  199125  199131  199134  199140      51
  199125  199131 -199134  199140       6  199125  199131  199143  199146      51
  199125  199131 -199143  199146       6  199125  199131  199143  199149      51
  199125  199131 -199143  199149       6  199122  199116  199125  199128      29
  199122  199116  199125  199131      29  199119  199116  199125  199128      29
  199119  199116  199125  199131      29  199113  199107  199116  199119      10
  199113  199107  199116  199122      10  199113  199107  199116  199125      10
  199110  199107  199116  199119      10  199110  199107  199116  199122      10
  199110  199107  199116  199125      10  199107  199116  199125  199128      29
  199104  199098  199092  199152      10  199104  199098  199107  199110      14
  199104  199098  199107  199113      14  199104  199098  199107  199116      15
  199101  199098  199092  199152      10  199101  199098  199107  199110      14
  199101  199098  199107  199113      14  199101  199098  199107  199116      15
  199098  199107  199116  199119      10  199098  199107  199116  199122      10
  199095  199092  199098  199101      10  199095  199092  199098  199104      10
  199095  199092  199098  199107      10  199095  199092  199152  199155      19
  199095  199092 -199152  199155       3  199095  199092 -199152  199155      20
  199095  199092  199152  199158       3  199092  199098  199107  199110      15
  199092  199098  199107  199113      15  199092  199152  199158  199161       2
  199089  199086  199092  199095       3  199089  199086  199092  199098       3
  199089  199086  199092  199152       3  199086  199092  199098  199101      10
  199086  199092  199098  199104      10  199176  199173  199179  199182       1
  199176  199173 -199179  199182       2  199173  199179  199185  199188       3
  199170  199164  199173  199176      19  199170  199164 -199173  199176       3
  199170  199164 -199173  199176      20  199170  199164  199173  199179       3
  199167  199164  199173  199176      19  199167  199164 -199173  199176       3
  199167  199164 -199173  199176      20  199167  199164  199173  199179       3
  199164  199173  199179  199182       2  199161  199158  199164  199167       3
  199161  199158  199164  199170       3  199161  199158  199164  199173       3
  199224  199221  199227  199230       1  199224  199221 -199227  199230       2
  199221  199227  199233  199236       3  199206  199197  199191  199209      15
  199203  199197  199191  199209      15  199200  199197  199191  199209      15
  199197  199191  199209  199212      15  199197  199191  199209  199215      15
  199197  199191  199209  199218      15  199194  199191  199185  199221      10
  199194  199191  199197  199200      14  199194  199191  199197  199203      14
  199194  199191  199197  199206      14  199194  199191  199209  199212      14
  199194  199191  199209  199215      14  199194  199191  199209  199218      14
  199188  199185  199191  199194      10  199188  199185  199191  199197      10
  199188  199185  199191  199209      10  199188  199185  199221  199224      19
  199188  199185 -199221  199224       3  199188  199185 -199221  199224      20
  199188  199185  199221  199227       3  199185  199191  199197  199200      15
  199185  199191  199197  199203      15  199185  199191  199197  199206      15
  199185  199191  199209  199212      15  199185  199191  199209  199215      15
  199185  199191  199209  199218      15  199185  199221  199227  199230       2
  199182  199179  199185  199188       3  199182  199179  199185  199191       3
  199182  199179  199185  199221       3  199179  199185  199191  199194      10
  199275  199272  199278  199281       1  199275  199272 -199278  199281       2
  199272  199278  199284  199287       3  199254  199248  199257  199260      63
  199251  199248  199257  199260      63  199248  199257  199260  199263      63
  199248  199257  199260  199266      63  199248  199257  199260  199269      63
  199245  199239  199233  199272      10  199245  199239  199248  199251      10
  199245  199239  199248  199254      10  199245  199239  199248  199257      10
  199242  199239  199233  199272      10  199242  199239  199248  199251      10
  199242  199239  199248  199254      10  199242  199239  199248  199257      10
  199236  199233  199239  199242      10  199236  199233  199239  199245      10
  199236  199233  199239  199248      10  199236  199233  199272  199275      19
  199236  199233 -199272  199275       3  199236  199233 -199272  199275      20
  199236  199233  199272  199278       3  199233  199239  199248  199251      10
  199233  199239  199248  199254      10  199233  199272  199278  199281       2
  199230  199227  199233  199236       3  199230  199227  199233  199239       3
  199230  199227  199233  199272       3  199227  199233  199239  199242      10
  199227  199233  199239  199245      10  199332  199329  199335  199338       1
  199332  199329 -199335  199338       2  199329  199335  199341  199344       3
  199314  199305  199299  199317      15  199311  199305  199299  199317      15
  199308  199305  199299  199317      15  199305  199299  199317  199320      15
  199305  199299  199317  199323      15  199305  199299  199317  199326      15
  199302  199299  199305  199308      14  199302  199299  199305  199311      14
  199302  199299  199305  199314      14  199302  199299  199317  199320      14
  199302  199299  199317  199323      14  199302  199299  199317  199326      14
  199296  199290  199284  199329      10  199296  199290  199299  199302      14
  199296  199290  199299  199305      15  199296  199290  199299  199317      15
  199293  199290  199284  199329      10  199293  199290  199299  199302      14
  199293  199290  199299  199305      15  199293  199290  199299  199317      15
  199290  199299  199305  199308      15  199290  199299  199305  199311      15
  199290  199299  199305  199314      15  199290  199299  199317  199320      15
  199290  199299  199317  199323      15  199290  199299  199317  199326      15
  199287  199284  199290  199293      10  199287  199284  199290  199296      10
  199287  199284  199290  199299      10  199287  199284  199329  199332      19
  199287  199284 -199329  199332       3  199287  199284 -199329  199332      20
  199287  199284  199329  199335       3  199284  199290  199299  199302      15
  199284  199329  199335  199338       2  199281  199278  199284  199287       3
  199281  199278  199284  199290       3  199281  199278  199284  199329       3
  199278  199284  199290  199293      10  199278  199284  199290  199296      10
  199362  199359  199365  199368       1  199362  199359 -199365  199368       2
  199359  199365  199371  199374       3  199356  199347  199341  199359      10
  199353  199347  199341  199359      10  199350  199347  199341  199359      10
  199344  199341  199347  199350      10  199344  199341  199347  199353      10
  199344  199341  199347  199356      10  199344  199341  199359  199362      19
  199344  199341 -199359  199362       3  199344  199341 -199359  199362      20
  199344  199341  199359  199365       3  199341  199359  199365  199368       2
  199338  199335  199341  199344       3  199338  199335  199341  199347       3
  199338  199335  199341  199359       3  199335  199341  199347  199350      10
  199335  199341  199347  199353      10  199335  199341  199347  199356      10
  199410  199407  199413  199416       1  199410  199407 -199413  199416       2
  199407  199413  199419  199422       3  199392  199383  199377  199395      15
  199389  199383  199377  199395      15  199386  199383  199377  199395      15
  199383  199377  199395  199398      15  199383  199377  199395  199401      15
  199383  199377  199395  199404      15  199380  199377  199371  199407      10
  199380  199377  199383  199386      14  199380  199377  199383  199389      14
  199380  199377  199383  199392      14  199380  199377  199395  199398      14
  199380  199377  199395  199401      14  199380  199377  199395  199404      14
  199374  199371  199377  199380      10  199374  199371  199377  199383      10
  199374  199371  199377  199395      10  199374  199371  199407  199410      19
  199374  199371 -199407  199410       3  199374  199371 -199407  199410      20
  199374  199371  199407  199413       3  199371  199377  199383  199386      15
  199371  199377  199383  199389      15  199371  199377  199383  199392      15
  199371  199377  199395  199398      15  199371  199377  199395  199401      15
  199371  199377  199395  199404      15  199371  199407  199413  199416       2
  199368  199365  199371  199374       3  199368  199365  199371  199377       3
  199368  199365  199371  199407       3  199365  199371  199377  199380      10
  199446  199443  199449  199452       1  199446  199443 -199449  199452       2
  199443  199449  199455  199458       3  199431  199425  199419  199443      10
  199431  199425  199434  199437       3  199431  199425  199434  199440       3
  199428  199425  199419  199443      10  199428  199425  199434  199437       3
  199428  199425  199434  199440       3  199422  199419  199425  199428      10
  199422  199419  199425  199431      10  199422  199419  199425  199434      10
  199422  199419  199443  199446      19  199422  199419 -199443  199446       3
  199422  199419 -199443  199446      20  199422  199419  199443  199449       3
  199419  199443  199449  199452       2  199416  199413  199419  199422       3
  199416  199413  199419  199425       3  199416  199413  199419  199443       3
  199413  199419  199425  199428      10  199413  199419  199425  199431      10
  199476  199473  199479  199482       1  199476  199473 -199479  199482       2
  199473  199479  199485  199488       3  199470  199461  199455  199473      10
  199467  199461  199455  199473      10  199464  199461  199455  199473      10
  199458  199455  199461  199464      10  199458  199455  199461  199467      10
  199458  199455  199461  199470      10  199458  199455  199473  199476      19
  199458  199455 -199473  199476       3  199458  199455 -199473  199476      20
  199458  199455  199473  199479       3  199455  199473  199479  199482       2
  199452  199449  199455  199458       3  199452  199449  199455  199461       3
  199452  199449  199455  199473       3  199449  199455  199461  199464      10
  199449  199455  199461  199467      10  199449  199455  199461  199470      10
  199524  199521  199527  199530       1  199524  199521 -199527  199530       2
  199521  199527  199533  199536       3  199506  199497  199491  199509      15
  199503  199497  199491  199509      15  199500  199497  199491  199509      15
  199497  199491  199509  199512      15  199497  199491  199509  199515      15
  199497  199491  199509  199518      15  199494  199491  199485  199521      10
  199494  199491  199497  199500      14  199494  199491  199497  199503      14
  199494  199491  199497  199506      14  199494  199491  199509  199512      14
  199494  199491  199509  199515      14  199494  199491  199509  199518      14
  199488  199485  199491  199494      10  199488  199485  199491  199497      10
  199488  199485  199491  199509      10  199488  199485  199521  199524      19
  199488  199485 -199521  199524       3  199488  199485 -199521  199524      20
  199488  199485  199521  199527       3  199485  199491  199497  199500      15
  199485  199491  199497  199503      15  199485  199491  199497  199506      15
  199485  199491  199509  199512      15  199485  199491  199509  199515      15
  199485  199491  199509  199518      15  199485  199521  199527  199530       2
  199482  199479  199485  199488       3  199482  199479  199485  199491       3
  199482  199479  199485  199521       3  199479  199485  199491  199494      10
  199581  199578  199584  199587       1  199581  199578 -199584  199587       2
  199578  199584  199590  199593       3  199563  199557  199566  199569      14
  199563  199557  199566  199572      14  199563  199557  199566  199575      14
  199560  199557  199566  199569      14  199560  199557  199566  199572      14
  199560  199557  199566  199575      14  199554  199545  199539  199557      15
  199551  199545  199539  199557      15  199548  199545  199539  199557      15
  199545  199539  199557  199560      15  199545  199539  199557  199563      15
  199542  199539  199533  199578      10  199542  199539  199545  199548      14
  199542  199539  199545  199551      14  199542  199539  199545  199554      14
  199542  199539  199557  199560      14  199542  199539  199557  199563      14
  199542  199539  199557  199566      15  199539  199557  199566  199569      15
  199539  199557  199566  199572      15  199539  199557  199566  199575      15
  199536  199533  199539  199542      10  199536  199533  199539  199545      10
  199536  199533  199539  199557      10  199536  199533  199578  199581      19
  199536  199533 -199578  199581       3  199536  199533 -199578  199581      20
  199536  199533  199578  199584       3  199533  199539  199545  199548      15
  199533  199539  199545  199551      15  199533  199539  199545  199554      15
  199533  199539  199557  199560      15  199533  199539  199557  199563      15
  199533  199578  199584  199587       2  199530  199527  199533  199536       3
  199530  199527  199533  199539       3  199530  199527  199533  199578       3
  199527  199533  199539  199542      10  199611  199608  199614  199617       1
  199611  199608 -199614  199617       2  199608  199614  199620  199623       3
  199605  199596  199590  199608      10  199602  199596  199590  199608      10
  199599  199596  199590  199608      10  199593  199590  199596  199599      10
  199593  199590  199596  199602      10  199593  199590  199596  199605      10
  199593  199590  199608  199611      19  199593  199590 -199608  199611       3
  199593  199590 -199608  199611      20  199593  199590  199608  199614       3
  199590  199608  199614  199617       2  199587  199584  199590  199593       3
  199587  199584  199590  199596       3  199587  199584  199590  199608       3
  199584  199590  199596  199599      10  199584  199590  199596  199602      10
  199584  199590  199596  199605      10  199656  199653  199659  199662       1
  199656  199653 -199659  199662       2  199653  199659  199665  199668       3
  199641  199635  199644  199647       3  199641  199635  199644  199650       3
  199638  199635  199644  199647       3  199638  199635  199644  199650       3
  199632  199626  199620  199653      10  199632  199626  199635  199638      14
  199632  199626  199635  199641      14  199632  199626  199635  199644      10
  199629  199626  199620  199653      10  199629  199626  199635  199638      14
  199629  199626  199635  199641      14  199629  199626  199635  199644      10
  199623  199620  199626  199629      10  199623  199620  199626  199632      10
  199623  199620  199626  199635      10  199623  199620  199653  199656      19
  199623  199620 -199653  199656       3  199623  199620 -199653  199656      20
  199623  199620  199653  199659       3  199620  199626  199635  199638      15
  199620  199626  199635  199641      15  199620  199653  199659  199662       2
  199617  199614  199620  199623       3  199617  199614  199620  199626       3
  199617  199614  199620  199653       3  199614  199620  199626  199629      10
  199614  199620  199626  199632      10  199713  199710  199716  199719       1
  199713  199710 -199716  199719       2  199710  199716  199722  199725       3
  199695  199686  199680  199698      15  199692  199686  199680  199698      15
  199689  199686  199680  199698      15  199686  199680  199698  199701      15
  199686  199680  199698  199704      15  199686  199680  199698  199707      15
  199683  199680  199686  199689      14  199683  199680  199686  199692      14
  199683  199680  199686  199695      14  199683  199680  199698  199701      14
  199683  199680  199698  199704      14  199683  199680  199698  199707      14
  199677  199671  199665  199710      10  199677  199671  199680  199683      14
  199677  199671  199680  199686      15  199677  199671  199680  199698      15
  199674  199671  199665  199710      10  199674  199671  199680  199683      14
  199674  199671  199680  199686      15  199674  199671  199680  199698      15
  199671  199680  199686  199689      15  199671  199680  199686  199692      15
  199671  199680  199686  199695      15  199671  199680  199698  199701      15
  199671  199680  199698  199704      15  199671  199680  199698  199707      15
  199668  199665  199671  199674      10  199668  199665  199671  199677      10
  199668  199665  199671  199680      10  199668  199665  199710  199713      19
  199668  199665 -199710  199713       3  199668  199665 -199710  199713      20
  199668  199665  199710  199716       3  199665  199671  199680  199683      15
  199665  199710  199716  199719       2  199662  199659  199665  199668       3
  199662  199659  199665  199671       3  199662  199659  199665  199710       3
  199659  199665  199671  199674      10  199659  199665  199671  199677      10
  199779  199776  199782  199785       1  199779  199776 -199782  199785       2
  199776  199782  199788  199791       3  199761  199755  199764  199767      10
  199761  199755  199764  199770      10  199761  199755  199764  199773      10
  199758  199755  199764  199767      10  199758  199755  199764  199770      10
  199758  199755  199764  199773      10  199752  199746  199755  199758      10
  199752  199746  199755  199761      10  199752  199746  199755  199764      10
  199749  199746  199755  199758      10  199749  199746  199755  199761      10
  199749  199746  199755  199764      10  199746  199755  199764  199767      10
  199746  199755  199764  199770      10  199746  199755  199764  199773      10
  199743  199737  199746  199749      14  199743  199737  199746  199752      14
  199743  199737  199746  199755      15  199740  199737  199746  199749      14
  199740  199737  199746  199752      14  199740  199737  199746  199755      15
  199737  199746  199755  199758      10  199737  199746  199755  199761      10
  199734  199728  199722  199776      10  199734  199728  199737  199740      14
  199734  199728  199737  199743      14  199734  199728  199737  199746      15
  199731  199728  199722  199776      10  199731  199728  199737  199740      14
  199731  199728  199737  199743      14  199731  199728  199737  199746      15
  199728  199737  199746  199749      15  199728  199737  199746  199752      15
  199725  199722  199728  199731      10  199725  199722  199728  199734      10
  199725  199722  199728  199737      10  199725  199722  199776  199779      19
  199725  199722 -199776  199779       3  199725  199722 -199776  199779      20
  199725  199722  199776  199782       3  199722  199728  199737  199740      15
  199722  199728  199737  199743      15  199722  199776  199782  199785       2
  199719  199716  199722  199725       3  199719  199716  199722  199728       3
  199719  199716  199722  199776       3  199716  199722  199728  199731      10
  199716  199722  199728  199734      10  199845  199842  199848  199851       1
  199845  199842 -199848  199851       2  199842  199848  199854  199857       3
  199827  199821  199830  199833      10  199827  199821  199830  199836      10
  199827  199821  199830  199839      10  199824  199821  199830  199833      10
  199824  199821  199830  199836      10  199824  199821  199830  199839      10
  199818  199812  199821  199824      10  199818  199812  199821  199827      10
  199818  199812  199821  199830      10  199815  199812  199821  199824      10
  199815  199812  199821  199827      10  199815  199812  199821  199830      10
  199812  199821  199830  199833      10  199812  199821  199830  199836      10
  199812  199821  199830  199839      10  199809  199803  199812  199815      14
  199809  199803  199812  199818      14  199809  199803  199812  199821      15
  199806  199803  199812  199815      14  199806  199803  199812  199818      14
  199806  199803  199812  199821      15  199803  199812  199821  199824      10
  199803  199812  199821  199827      10  199800  199794  199788  199842      10
  199800  199794  199803  199806      14  199800  199794  199803  199809      14
  199800  199794  199803  199812      15  199797  199794  199788  199842      10
  199797  199794  199803  199806      14  199797  199794  199803  199809      14
  199797  199794  199803  199812      15  199794  199803  199812  199815      15
  199794  199803  199812  199818      15  199791  199788  199794  199797      10
  199791  199788  199794  199800      10  199791  199788  199794  199803      10
  199791  199788  199842  199845      19  199791  199788 -199842  199845       3
  199791  199788 -199842  199845      20  199791  199788  199842  199848       3
  199788  199794  199803  199806      15  199788  199794  199803  199809      15
  199788  199842  199848  199851       2  199785  199782  199788  199791       3
  199785  199782  199788  199794       3  199785  199782  199788  199842       3
  199782  199788  199794  199797      10  199782  199788  199794  199800      10
  199896  199893  199899  199902       1  199896  199893 -199899  199902       2
  199893  199899  199905  199908       3  199881  199878  199884  199887       1
  199881  199878 -199884  199887       2  199881  199878  199884  199890       1
  199881  199878 -199884  199890       2  199875  199869  199878  199881      19
  199875  199869 -199878  199881       3  199875  199869 -199878  199881      20
  199875  199869  199878  199884       3  199872  199869  199878  199881      19
  199872  199869 -199878  199881       3  199872  199869 -199878  199881      20
  199872  199869  199878  199884       3  199869  199878  199884  199887       2
  199869  199878  199884  199890       2  199866  199860  199854  199893      10
  199866  199860  199869  199872      14  199866  199860  199869  199875      14
  199866  199860  199869  199878      10  199863  199860  199854  199893      10
  199863  199860  199869  199872      14  199863  199860  199869  199875      14
  199863  199860  199869  199878      10  199857  199854  199860  199863      10
  199857  199854  199860  199866      10  199857  199854  199860  199869      10
  199857  199854  199893  199896      19  199857  199854 -199893  199896       3
  199857  199854 -199893  199896      20  199857  199854  199893  199899       3
  199854  199860  199869  199872      15  199854  199860  199869  199875      15
  199854  199893  199899  199902       2  199851  199848  199854  199857       3
  199851  199848  199854  199860       3  199851  199848  199854  199893       3
  199848  199854  199860  199863      10  199848  199854  199860  199866      10
  199929  199926  199932  199935       1  199929  199926 -199932  199935       2
  199926  199932  199938  199941       3  199917  199911  199905  199926      10
  199917  199911  199920  199923      95  199914  199911  199905  199926      10
  199914  199911  199920  199923      95  199908  199905  199911  199914      10
  199908  199905  199911  199917      10  199908  199905  199911  199920      90
  199908  199905 -199911  199920      29  199908  199905  199926  199929      19
  199908  199905 -199926  199929       3  199908  199905 -199926  199929      20
  199908  199905  199926  199932       3  199905  199911  199920  199923     127
  199905  199911 -199920  199923     128  199905  199911 -199920  199923     129
  199905  199911 -199920  199923     130  199905  199926  199932  199935       2
  199902  199899  199905  199908       3  199902  199899  199905  199911       3
  199902  199899  199905  199926       3  199899  199905  199911  199914      10
  199899  199905  199911  199917      10  199992  199998  200001  200004       3
  199992  199998  200001  200007       3  199992  199998  200028  200031       3
  199977  199971  199980  199983      10  199977  199971  199980  199986      10
  199977  199971  199980  199989      10  199974  199971  199980  199983      10
  199974  199971  199980  199986      10  199974  199971  199980  199989      10
  199968  199962  199971  199974      10  199968  199962  199971  199977      10
  199968  199962  199971  199980      10  199965  199962  199971  199974      10
  199965  199962  199971  199977      10  199965  199962  199971  199980      10
  199962  199971  199980  199983      10  199962  199971  199980  199986      10
  199962  199971  199980  199989      10  199959  199953  199962  199965      14
  199959  199953  199962  199968      14  199959  199953  199962  199971      15
  199956  199953  199962  199965      14  199956  199953  199962  199968      14
  199956  199953  199962  199971      15  199953  199962  199971  199974      10
  199953  199962  199971  199977      10  199950  199944  199938  199992      10
  199950  199944  199953  199956      14  199950  199944  199953  199959      14
  199950  199944  199953  199962      15  199947  199944  199938  199992      10
  199947  199944  199953  199956      14  199947  199944  199953  199959      14
  199947  199944  199953  199962      15  199944  199953  199962  199965      15
  199944  199953  199962  199968      15  199941  199938  199944  199947      10
  199941  199938  199944  199950      10  199941  199938  199944  199953      10
  199941  199938  199992  199995      19  199941  199938 -199992  199995       3
  199941  199938 -199992  199995      20  199941  199938  199992  199998       3
  199938  199944  199953  199956      15  199938  199944  199953  199959      15
  199935  199932  199938  199941       3  199935  199932  199938  199944       3
  199935  199932  199938  199992       3  199932  199938  199944  199947      10
  199932  199938  199944  199950      10  200037  200034  200040  200043       1
  200037  200034 -200040  200043       2  200034  200040  200046  200049       3
  200031  200028  200034  200037      19  200031  200028 -200034  200037       3
  200031  200028 -200034  200037      20  200031  200028  200034  200040       3
  200028  200034  200040  200043       2  200025  200019  200028  200031      10
  200025  200019  200028  200034      10  200022  200019  200028  200031      10
  200022  200019  200028  200034      10  200016  200010  200019  200022      14
  200016  200010  200019  200025      14  200016  200010  200019  200028      15
  200013  200010  200019  200022      14  200013  200010  200019  200025      14
  200013  200010  200019  200028      15  200010  200019  200028  200031      10
  200007  200001  199998  200028       3  200007  200001  200010  200013      10
  200007  200001  200010  200016      10  200007  200001  200010  200019      10
  200004  200001  199998  200028       3  200004  200001  200010  200013      10
  200004  200001  200010  200016      10  200004  200001  200010  200019      10
  200001  199998  200028  200031       3  200001  200010  200019  200022      15
  200001  200010  200019  200025      15  199998  200001  200010  200013      10
  199998  200001  200010  200016      10  199998  200028  200019  200022      10
  199998  200028  200019  200025      10  200085  200082  200088  200091       1
  200085  200082 -200088  200091       2  200082  200088  200094  200097       3
  200067  200058  200052  200070      15  200064  200058  200052  200070      15
  200061  200058  200052  200070      15  200058  200052  200070  200073      15
  200058  200052  200070  200076      15  200058  200052  200070  200079      15
  200055  200052  200046  200082      10  200055  200052  200058  200061      14
  200055  200052  200058  200064      14  200055  200052  200058  200067      14
  200055  200052  200070  200073      14  200055  200052  200070  200076      14
  200055  200052  200070  200079      14  200049  200046  200052  200055      10
  200049  200046  200052  200058      10  200049  200046  200052  200070      10
  200049  200046  200082  200085      19  200049  200046 -200082  200085       3
  200049  200046 -200082  200085      20  200049  200046  200082  200088       3
  200046  200052  200058  200061      15  200046  200052  200058  200064      15
  200046  200052  200058  200067      15  200046  200052  200070  200073      15
  200046  200052  200070  200076      15  200046  200052  200070  200079      15
  200046  200082  200088  200091       2  200043  200040  200046  200049       3
  200043  200040  200046  200052       3  200043  200040  200046  200082       3
  200040  200046  200052  200055      10  200127  200124  200130  200133       1
  200127  200124 -200130  200133       2  200124  200130  200136  200139       3
  200115  200106  200100  200118      90  200115  200106 -200100  200118      29
  200112  200106  200100  200118      90  200112  200106 -200100  200118      29
  200109  200106  200100  200118      90  200109  200106 -200100  200118      29
  200106  200100  200118  200121      91  200106  200100 -200118  200121      92
  200106  200100 -200118  200121      93  200106  200100 -200118  200121      94
  200103  200100  200094  200124      10  200103  200100  200106  200109      10
  200103  200100  200106  200112      10  200103  200100  200106  200115      10
  200103  200100  200118  200121      95  200097  200094  200100  200103      10
  200097  200094  200100  200106      10  200097  200094  200100  200118      90
  200097  200094 -200100  200118      29  200097  200094  200124  200127      19
  200097  200094 -200124  200127       3  200097  200094 -200124  200127      20
  200097  200094  200124  200130       3  200094  200100  200106  200109      15
  200094  200100  200106  200112      15  200094  200100  200106  200115      15
  200094  200100  200118  200121      96  200094  200100 -200118  200121      97
  200094  200100 -200118  200121      93  200094  200100 -200118  200121      98
  200094  200124  200130  200133       2  200091  200088  200094  200097       3
  200091  200088  200094  200100       3  200091  200088  200094  200124       3
  200088  200094  200100  200103      10  200166  200172  200175  200178       3
  200166  200172  200175  200181       3  200166  200172  200202  200205       3
  200157  200148  200142  200160      90  200157  200148 -200142  200160      29
  200154  200148  200142  200160      90  200154  200148 -200142  200160      29
  200151  200148  200142  200160      90  200151  200148 -200142  200160      29
  200148  200142  200160  200163      91  200148  200142 -200160  200163      92
  200148  200142 -200160  200163      93  200148  200142 -200160  200163      94
  200145  200142  200136  200166      10  200145  200142  200148  200151      10
  200145  200142  200148  200154      10  200145  200142  200148  200157      10
  200145  200142  200160  200163      95  200139  200136  200142  200145      10
  200139  200136  200142  200148      10  200139  200136  200142  200160      90
  200139  200136 -200142  200160      29  200139  200136  200166  200169      19
  200139  200136 -200166  200169       3  200139  200136 -200166  200169      20
  200139  200136  200166  200172       3  200136  200142  200148  200151      15
  200136  200142  200148  200154      15  200136  200142  200148  200157      15
  200136  200142  200160  200163      96  200136  200142 -200160  200163      97
  200136  200142 -200160  200163      93  200136  200142 -200160  200163      98
  200133  200130  200136  200139       3  200133  200130  200136  200142       3
  200133  200130  200136  200166       3  200130  200136  200142  200145      10
  200211  200208  200214  200217       1  200211  200208 -200214  200217       2
  200208  200214  200220  200223       3  200205  200202  200208  200211      19
  200205  200202 -200208  200211       3  200205  200202 -200208  200211      20
  200205  200202  200208  200214       3  200202  200208  200214  200217       2
  200199  200193  200202  200205      10  200199  200193  200202  200208      10
  200196  200193  200202  200205      10  200196  200193  200202  200208      10
  200190  200184  200193  200196      14  200190  200184  200193  200199      14
  200190  200184  200193  200202      15  200187  200184  200193  200196      14
  200187  200184  200193  200199      14  200187  200184  200193  200202      15
  200184  200193  200202  200205      10  200181  200175  200172  200202       3
  200181  200175  200184  200187      10  200181  200175  200184  200190      10
  200181  200175  200184  200193      10  200178  200175  200172  200202       3
  200178  200175  200184  200187      10  200178  200175  200184  200190      10
  200178  200175  200184  200193      10  200175  200172  200202  200205       3
  200175  200184  200193  200196      15  200175  200184  200193  200199      15
  200172  200175  200184  200187      10  200172  200175  200184  200190      10
  200172  200202  200193  200196      10  200172  200202  200193  200199      10
  200256  200253  200259  200262       1  200256  200253 -200259  200262       2
  200253  200259  200265  200268       3  200241  200235  200244  200247       3
  200241  200235  200244  200250       3  200238  200235  200244  200247       3
  200238  200235  200244  200250       3  200232  200226  200220  200253      10
  200232  200226  200235  200238      14  200232  200226  200235  200241      14
  200232  200226  200235  200244      10  200229  200226  200220  200253      10
  200229  200226  200235  200238      14  200229  200226  200235  200241      14
  200229  200226  200235  200244      10  200223  200220  200226  200229      10
  200223  200220  200226  200232      10  200223  200220  200226  200235      10
  200223  200220  200253  200256      19  200223  200220 -200253  200256       3
  200223  200220 -200253  200256      20  200223  200220  200253  200259       3
  200220  200226  200235  200238      15  200220  200226  200235  200241      15
  200220  200253  200259  200262       2  200217  200214  200220  200223       3
  200217  200214  200220  200226       3  200217  200214  200220  200253       3
  200214  200220  200226  200229      10  200214  200220  200226  200232      10
  200301  200298  200304  200307       1  200301  200298 -200304  200307       2
  200298  200304  200310  200313       3  200286  200280  200289  200292       3
  200286  200280  200289  200295       3  200283  200280  200289  200292       3
  200283  200280  200289  200295       3  200277  200271  200265  200298      10
  200277  200271  200280  200283      14  200277  200271  200280  200286      14
  200277  200271  200280  200289      10  200274  200271  200265  200298      10
  200274  200271  200280  200283      14  200274  200271  200280  200286      14
  200274  200271  200280  200289      10  200268  200265  200271  200274      10
  200268  200265  200271  200277      10  200268  200265  200271  200280      10
  200268  200265  200298  200301      19  200268  200265 -200298  200301       3
  200268  200265 -200298  200301      20  200268  200265  200298  200304       3
  200265  200271  200280  200283      15  200265  200271  200280  200286      15
  200265  200298  200304  200307       2  200262  200259  200265  200268       3
  200262  200259  200265  200271       3  200262  200259  200265  200298       3
  200259  200265  200271  200274      10  200259  200265  200271  200277      10
  200358  200355  200361  200364       1  200358  200355 -200361  200364       2
  200355  200361  200367  200370       3  200340  200334  200343  200346      14
  200340  200334  200343  200349      14  200340  200334  200343  200352      14
  200337  200334  200343  200346      14  200337  200334  200343  200349      14
  200337  200334  200343  200352      14  200331  200322  200316  200334      15
  200328  200322  200316  200334      15  200325  200322  200316  200334      15
  200322  200316  200334  200337      15  200322  200316  200334  200340      15
  200319  200316  200310  200355      10  200319  200316  200322  200325      14
  200319  200316  200322  200328      14  200319  200316  200322  200331      14
  200319  200316  200334  200337      14  200319  200316  200334  200340      14
  200319  200316  200334  200343      15  200316  200334  200343  200346      15
  200316  200334  200343  200349      15  200316  200334  200343  200352      15
  200313  200310  200316  200319      10  200313  200310  200316  200322      10
  200313  200310  200316  200334      10  200313  200310  200355  200358      19
  200313  200310 -200355  200358       3  200313  200310 -200355  200358      20
  200313  200310  200355  200361       3  200310  200316  200322  200325      15
  200310  200316  200322  200328      15  200310  200316  200322  200331      15
  200310  200316  200334  200337      15  200310  200316  200334  200340      15
  200310  200355  200361  200364       2  200307  200304  200310  200313       3
  200307  200304  200310  200316       3  200307  200304  200310  200355       3
  200304  200310  200316  200319      10  200388  200385  200391  200394       1
  200388  200385 -200391  200394       2  200385  200391  200397  200400       3
  200382  200373  200367  200385      10  200379  200373  200367  200385      10
  200376  200373  200367  200385      10  200370  200367  200373  200376      10
  200370  200367  200373  200379      10  200370  200367  200373  200382      10
  200370  200367  200385  200388      19  200370  200367 -200385  200388       3
  200370  200367 -200385  200388      20  200370  200367  200385  200391       3
  200367  200385  200391  200394       2  200364  200361  200367  200370       3
  200364  200361  200367  200373       3  200364  200361  200367  200385       3
  200361  200367  200373  200376      10  200361  200367  200373  200379      10
  200361  200367  200373  200382      10  200439  200436  200442  200445       1
  200439  200436 -200442  200445       2  200436  200442  200448  200451       3
  200424  200421  200427  200430       1  200424  200421 -200427  200430       2
  200424  200421  200427  200433       1  200424  200421 -200427  200433       2
  200418  200412  200421  200424      19  200418  200412 -200421  200424       3
  200418  200412 -200421  200424      20  200418  200412  200421  200427       3
  200415  200412  200421  200424      19  200415  200412 -200421  200424       3
  200415  200412 -200421  200424      20  200415  200412  200421  200427       3
  200412  200421  200427  200430       2  200412  200421  200427  200433       2
  200409  200403  200397  200436      10  200409  200403  200412  200415      14
  200409  200403  200412  200418      14  200409  200403  200412  200421      10
  200406  200403  200397  200436      10  200406  200403  200412  200415      14
  200406  200403  200412  200418      14  200406  200403  200412  200421      10
  200400  200397  200403  200406      10  200400  200397  200403  200409      10
  200400  200397  200403  200412      10  200400  200397  200436  200439      19
  200400  200397 -200436  200439       3  200400  200397 -200436  200439      20
  200400  200397  200436  200442       3  200397  200403  200412  200415      15
  200397  200403  200412  200418      15  200397  200436  200442  200445       2
  200394  200391  200397  200400       3  200394  200391  200397  200403       3
  200394  200391  200397  200436       3  200391  200397  200403  200406      10
  200391  200397  200403  200409      10  200487  200484  200490  200493       1
  200487  200484 -200490  200493       2  200484  200490  200496  200499       3
  200469  200460  200454  200472      15  200466  200460  200454  200472      15
  200463  200460  200454  200472      15  200460  200454  200472  200475      15
  200460  200454  200472  200478      15  200460  200454  200472  200481      15
  200457  200454  200448  200484      10  200457  200454  200460  200463      14
  200457  200454  200460  200466      14  200457  200454  200460  200469      14
  200457  200454  200472  200475      14  200457  200454  200472  200478      14
  200457  200454  200472  200481      14  200451  200448  200454  200457      10
  200451  200448  200454  200460      10  200451  200448  200454  200472      10
  200451  200448  200484  200487      19  200451  200448 -200484  200487       3
  200451  200448 -200484  200487      20  200451  200448  200484  200490       3
  200448  200454  200460  200463      15  200448  200454  200460  200466      15
  200448  200454  200460  200469      15  200448  200454  200472  200475      15
  200448  200454  200472  200478      15  200448  200454  200472  200481      15
  200448  200484  200490  200493       2  200445  200442  200448  200451       3
  200445  200442  200448  200454       3  200445  200442  200448  200484       3
  200442  200448  200454  200457      10  200517  200514  200520  200523       1
  200517  200514 -200520  200523       2  200514  200520  200526  200529       3
  200511  200502  200496  200514      10  200508  200502  200496  200514      10
  200505  200502  200496  200514      10  200499  200496  200502  200505      10
  200499  200496  200502  200508      10  200499  200496  200502  200511      10
  200499  200496  200514  200517      19  200499  200496 -200514  200517       3
  200499  200496 -200514  200517      20  200499  200496  200514  200520       3
  200496  200514  200520  200523       2  200493  200490  200496  200499       3
  200493  200490  200496  200502       3  200493  200490  200496  200514       3
  200490  200496  200502  200505      10  200490  200496  200502  200508      10
  200490  200496  200502  200511      10  200559  200556  200562  200565       1
  200559  200556 -200562  200565       2  200556  200562  200568  200571       3
  200547  200538  200532  200550      90  200547  200538 -200532  200550      29
  200544  200538  200532  200550      90  200544  200538 -200532  200550      29
  200541  200538  200532  200550      90  200541  200538 -200532  200550      29
  200538  200532  200550  200553      91  200538  200532 -200550  200553      92
  200538  200532 -200550  200553      93  200538  200532 -200550  200553      94
  200535  200532  200526  200556      10  200535  200532  200538  200541      10
  200535  200532  200538  200544      10  200535  200532  200538  200547      10
  200535  200532  200550  200553      95  200529  200526  200532  200535      10
  200529  200526  200532  200538      10  200529  200526  200532  200550      90
  200529  200526 -200532  200550      29  200529  200526  200556  200559      19
  200529  200526 -200556  200559       3  200529  200526 -200556  200559      20
  200529  200526  200556  200562       3  200526  200532  200538  200541      15
  200526  200532  200538  200544      15  200526  200532  200538  200547      15
  200526  200532  200550  200553      96  200526  200532 -200550  200553      97
  200526  200532 -200550  200553      93  200526  200532 -200550  200553      98
  200526  200556  200562  200565       2  200523  200520  200526  200529       3
  200523  200520  200526  200532       3  200523  200520  200526  200556       3
  200520  200526  200532  200535      10  200616  200613  200619  200622       1
  200616  200613 -200619  200622       2  200613  200619  200625  200628       3
  200598  200592  200601  200604      14  200598  200592  200601  200607      14
  200598  200592  200601  200610      14  200595  200592  200601  200604      14
  200595  200592  200601  200607      14  200595  200592  200601  200610      14
  200589  200580  200574  200592      15  200586  200580  200574  200592      15
  200583  200580  200574  200592      15  200580  200574  200592  200595      15
  200580  200574  200592  200598      15  200577  200574  200568  200613      10
  200577  200574  200580  200583      14  200577  200574  200580  200586      14
  200577  200574  200580  200589      14  200577  200574  200592  200595      14
  200577  200574  200592  200598      14  200577  200574  200592  200601      15
  200574  200592  200601  200604      15  200574  200592  200601  200607      15
  200574  200592  200601  200610      15  200571  200568  200574  200577      10
  200571  200568  200574  200580      10  200571  200568  200574  200592      10
  200571  200568  200613  200616      19  200571  200568 -200613  200616       3
  200571  200568 -200613  200616      20  200571  200568  200613  200619       3
  200568  200574  200580  200583      15  200568  200574  200580  200586      15
  200568  200574  200580  200589      15  200568  200574  200592  200595      15
  200568  200574  200592  200598      15  200568  200613  200619  200622       2
  200565  200562  200568  200571       3  200565  200562  200568  200574       3
  200565  200562  200568  200613       3  200562  200568  200574  200577      10
  200649  200646  200652  200655       1  200649  200646 -200652  200655       2
  200646  200652  200658  200661       3  200637  200631  200625  200646      10
  200637  200631  200640  200643      95  200634  200631  200625  200646      10
  200634  200631  200640  200643      95  200628  200625  200631  200634      10
  200628  200625  200631  200637      10  200628  200625  200631  200640      90
  200628  200625 -200631  200640      29  200628  200625  200646  200649      19
  200628  200625 -200646  200649       3  200628  200625 -200646  200649      20
  200628  200625  200646  200652       3  200625  200631  200640  200643     127
  200625  200631 -200640  200643     128  200625  200631 -200640  200643     129
  200625  200631 -200640  200643     130  200625  200646  200652  200655       2
  200622  200619  200625  200628       3  200622  200619  200625  200631       3
  200622  200619  200625  200646       3  200619  200625  200631  200634      10
  200619  200625  200631  200637      10  200679  200676  200682  200685       1
  200679  200676 -200682  200685       2  200676  200682  200688  200691       3
  200673  200664  200658  200676      10  200670  200664  200658  200676      10
  200667  200664  200658  200676      10  200661  200658  200664  200667      10
  200661  200658  200664  200670      10  200661  200658  200664  200673      10
  200661  200658  200676  200679      19  200661  200658 -200676  200679       3
  200661  200658 -200676  200679      20  200661  200658  200676  200682       3
  200658  200676  200682  200685       2  200655  200652  200658  200661       3
  200655  200652  200658  200664       3  200655  200652  200658  200676       3
  200652  200658  200664  200667      10  200652  200658  200664  200670      10
  200652  200658  200664  200673      10  200721  200718  200724  200727       1
  200721  200718 -200724  200727       2  200718  200724  200730  200733       3
  200718  200724  200730  200736       3  200706  200703  200709  200712       1
  200706  200703 -200709  200712       2  200706  200703  200709  200715       1
  200706  200703 -200709  200715       2  200700  200694  200688  200718      10
  200700  200694  200703  200706      19  200700  200694 -200703  200706       3
  200700  200694 -200703  200706      20  200700  200694  200703  200709       3
  200697  200694  200688  200718      10  200697  200694  200703  200706      19
  200697  200694 -200703  200706       3  200697  200694 -200703  200706      20
  200697  200694  200703  200709       3  200694  200703  200709  200712       2
  200694  200703  200709  200715       2  200691  200688  200694  200697      10
  200691  200688  200694  200700      10  200691  200688  200694  200703      10
  200691  200688  200718  200721      19  200691  200688 -200718  200721       3
  200691  200688 -200718  200721      20  200691  200688  200718  200724       3
  200688  200718  200724  200727       2  200685  200682  200688  200691       3
  200685  200682  200688  200694       3  200685  200682  200688  200718       3
  200682  200688  200694  200697      10  200682  200688  200694  200700      10
  200742  200739  200745  200748       1  200742  200739 -200745  200748       2
  200739  200745  200751  200754       3  200736  200730  200739  200742      19
  200736  200730 -200739  200742       3  200736  200730 -200739  200742      20
  200736  200730  200739  200745       3  200733  200730  200739  200742      19
  200733  200730 -200739  200742       3  200733  200730 -200739  200742      20
  200733  200730  200739  200745       3  200730  200739  200745  200748       2
  200727  200724  200730  200733       3  200727  200724  200730  200736       3
  200727  200724  200730  200739       3  200778  200775  200781  200784       1
  200778  200775 -200781  200784       2  200775  200781  200787  200790       3
  200763  200757  200751  200775      10  200763  200757  200766  200769       3
  200763  200757  200766  200772       3  200760  200757  200751  200775      10
  200760  200757  200766  200769       3  200760  200757  200766  200772       3
  200754  200751  200757  200760      10  200754  200751  200757  200763      10
  200754  200751  200757  200766      10  200754  200751  200775  200778      19
  200754  200751 -200775  200778       3  200754  200751 -200775  200778      20
  200754  200751  200775  200781       3  200751  200775  200781  200784       2
  200748  200745  200751  200754       3  200748  200745  200751  200757       3
  200748  200745  200751  200775       3  200745  200751  200757  200760      10
  200745  200751  200757  200763      10  200844  200841  200847  200850       1
  200844  200841 -200847  200850       2  200841  200847  200853  200856       3
  200826  200820  200829  200832      10  200826  200820  200829  200835      10
  200826  200820  200829  200838      10  200823  200820  200829  200832      10
  200823  200820  200829  200835      10  200823  200820  200829  200838      10
  200817  200811  200820  200823      10  200817  200811  200820  200826      10
  200817  200811  200820  200829      10  200814  200811  200820  200823      10
  200814  200811  200820  200826      10  200814  200811  200820  200829      10
  200811  200820  200829  200832      10  200811  200820  200829  200835      10
  200811  200820  200829  200838      10  200808  200802  200811  200814      14
  200808  200802  200811  200817      14  200808  200802  200811  200820      15
  200805  200802  200811  200814      14  200805  200802  200811  200817      14
  200805  200802  200811  200820      15  200802  200811  200820  200823      10
  200802  200811  200820  200826      10  200799  200793  200787  200841      10
  200799  200793  200802  200805      14  200799  200793  200802  200808      14
  200799  200793  200802  200811      15  200796  200793  200787  200841      10
  200796  200793  200802  200805      14  200796  200793  200802  200808      14
  200796  200793  200802  200811      15  200793  200802  200811  200814      15
  200793  200802  200811  200817      15  200790  200787  200793  200796      10
  200790  200787  200793  200799      10  200790  200787  200793  200802      10
  200790  200787  200841  200844      19  200790  200787 -200841  200844       3
  200790  200787 -200841  200844      20  200790  200787  200841  200847       3
  200787  200793  200802  200805      15  200787  200793  200802  200808      15
  200787  200841  200847  200850       2  200784  200781  200787  200790       3
  200784  200781  200787  200793       3  200784  200781  200787  200841       3
  200781  200787  200793  200796      10  200781  200787  200793  200799      10
  200889  200886  200892  200895       1  200889  200886 -200892  200895       2
  200886  200892  200898  200901       3  200874  200868  200877  200880       3
  200874  200868  200877  200883       3  200871  200868  200877  200880       3
  200871  200868  200877  200883       3  200865  200859  200853  200886      10
  200865  200859  200868  200871      14  200865  200859  200868  200874      14
  200865  200859  200868  200877      10  200862  200859  200853  200886      10
  200862  200859  200868  200871      14  200862  200859  200868  200874      14
  200862  200859  200868  200877      10  200856  200853  200859  200862      10
  200856  200853  200859  200865      10  200856  200853  200859  200868      10
  200856  200853  200886  200889      19  200856  200853 -200886  200889       3
  200856  200853 -200886  200889      20  200856  200853  200886  200892       3
  200853  200859  200868  200871      15  200853  200859  200868  200874      15
  200853  200886  200892  200895       2  200850  200847  200853  200856       3
  200850  200847  200853  200859       3  200850  200847  200853  200886       3
  200847  200853  200859  200862      10  200847  200853  200859  200865      10
  200946  200943  200949  200952       1  200946  200943 -200949  200952       2
  200943  200949  200955  200958       3  200943  200949  200955  200961       3
  200928  200922  200931  200934      14  200928  200922  200931  200937      14
  200928  200922  200931  200940      14  200925  200922  200931  200934      14
  200925  200922  200931  200937      14  200925  200922  200931  200940      14
  200919  200910  200904  200922      15  200916  200910  200904  200922      15
  200913  200910  200904  200922      15  200910  200904  200922  200925      15
  200910  200904  200922  200928      15  200907  200904  200898  200943      10
  200907  200904  200910  200913      14  200907  200904  200910  200916      14
  200907  200904  200910  200919      14  200907  200904  200922  200925      14
  200907  200904  200922  200928      14  200907  200904  200922  200931      15
  200904  200922  200931  200934      15  200904  200922  200931  200937      15
  200904  200922  200931  200940      15  200901  200898  200904  200907      10
  200901  200898  200904  200910      10  200901  200898  200904  200922      10
  200901  200898  200943  200946      19  200901  200898 -200943  200946       3
  200901  200898 -200943  200946      20  200901  200898  200943  200949       3
  200898  200904  200910  200913      15  200898  200904  200910  200916      15
  200898  200904  200910  200919      15  200898  200904  200922  200925      15
  200898  200904  200922  200928      15  200898  200943  200949  200952       2
  200895  200892  200898  200901       3  200895  200892  200898  200904       3
  200895  200892  200898  200943       3  200892  200898  200904  200907      10
  200967  200964  200970  200973       1  200967  200964 -200970  200973       2
  200964  200970  200976  200979       3  200961  200955  200964  200967      19
  200961  200955 -200964  200967       3  200961  200955 -200964  200967      20
  200961  200955  200964  200970       3  200958  200955  200964  200967      19
  200958  200955 -200964  200967       3  200958  200955 -200964  200967      20
  200958  200955  200964  200970       3  200955  200964  200970  200973       2
  200952  200949  200955  200958       3  200952  200949  200955  200961       3
  200952  200949  200955  200964       3  201009  201006  201012  201015       1
  201009  201006 -201012  201015       2  201006  201012  201018  201021       3
  200994  200991  200997  201000       1  200994  200991 -200997  201000       2
  200994  200991  200997  201003       1  200994  200991 -200997  201003       2
  200988  200982  200976  201006      10  200988  200982  200991  200994      19
  200988  200982 -200991  200994       3  200988  200982 -200991  200994      20
  200988  200982  200991  200997       3  200985  200982  200976  201006      10
  200985  200982  200991  200994      19  200985  200982 -200991  200994       3
  200985  200982 -200991  200994      20  200985  200982  200991  200997       3
  200982  200991  200997  201000       2  200982  200991  200997  201003       2
  200979  200976  200982  200985      10  200979  200976  200982  200988      10
  200979  200976  200982  200991      10  200979  200976  201006  201009      19
  200979  200976 -201006  201009       3  200979  200976 -201006  201009      20
  200979  200976  201006  201012       3  200976  201006  201012  201015       2
  200973  200970  200976  200979       3  200973  200970  200976  200982       3
  200973  200970  200976  201006       3  200970  200976  200982  200985      10
  200970  200976  200982  200988      10  201066  201063  201069  201072       1
  201066  201063 -201069  201072       2  201063  201069  201075  201078       3
  201048  201042  201051  201054      14  201048  201042  201051  201057      14
  201048  201042  201051  201060      14  201045  201042  201051  201054      14
  201045  201042  201051  201057      14  201045  201042  201051  201060      14
  201039  201030  201024  201042      15  201036  201030  201024  201042      15
  201033  201030  201024  201042      15  201030  201024  201042  201045      15
  201030  201024  201042  201048      15  201027  201024  201018  201063      10
  201027  201024  201030  201033      14  201027  201024  201030  201036      14
  201027  201024  201030  201039      14  201027  201024  201042  201045      14
  201027  201024  201042  201048      14  201027  201024  201042  201051      15
  201024  201042  201051  201054      15  201024  201042  201051  201057      15
  201024  201042  201051  201060      15  201021  201018  201024  201027      10
  201021  201018  201024  201030      10  201021  201018  201024  201042      10
  201021  201018  201063  201066      19  201021  201018 -201063  201066       3
  201021  201018 -201063  201066      20  201021  201018  201063  201069       3
  201018  201024  201030  201033      15  201018  201024  201030  201036      15
  201018  201024  201030  201039      15  201018  201024  201042  201045      15
  201018  201024  201042  201048      15  201018  201063  201069  201072       2
  201015  201012  201018  201021       3  201015  201012  201018  201024       3
  201015  201012  201018  201063       3  201012  201018  201024  201027      10
  201123  201120  201126  201129       1  201123  201120 -201126  201129       2
  201120  201126  201132  201135       3  201105  201099  201108  201111      14
  201105  201099  201108  201114      14  201105  201099  201108  201117      14
  201102  201099  201108  201111      14  201102  201099  201108  201114      14
  201102  201099  201108  201117      14  201096  201087  201081  201099      15
  201093  201087  201081  201099      15  201090  201087  201081  201099      15
  201087  201081  201099  201102      15  201087  201081  201099  201105      15
  201084  201081  201075  201120      10  201084  201081  201087  201090      14
  201084  201081  201087  201093      14  201084  201081  201087  201096      14
  201084  201081  201099  201102      14  201084  201081  201099  201105      14
  201084  201081  201099  201108      15  201081  201099  201108  201111      15
  201081  201099  201108  201114      15  201081  201099  201108  201117      15
  201078  201075  201081  201084      10  201078  201075  201081  201087      10
  201078  201075  201081  201099      10  201078  201075  201120  201123      19
  201078  201075 -201120  201123       3  201078  201075 -201120  201123      20
  201078  201075  201120  201126       3  201075  201081  201087  201090      15
  201075  201081  201087  201093      15  201075  201081  201087  201096      15
  201075  201081  201099  201102      15  201075  201081  201099  201105      15
  201075  201120  201126  201129       2  201072  201069  201075  201078       3
  201072  201069  201075  201081       3  201072  201069  201075  201120       3
  201069  201075  201081  201084      10  201156  201153  201159  201162       1
  201156  201153 -201159  201162       2  201153  201159  201165  201168       3
  201144  201138  201132  201153      10  201144  201138  201147  201150      95
  201141  201138  201132  201153      10  201141  201138  201147  201150      95
  201135  201132  201138  201141      10  201135  201132  201138  201144      10
  201135  201132  201138  201147      90  201135  201132 -201138  201147      29
  201135  201132  201153  201156      19  201135  201132 -201153  201156       3
  201135  201132 -201153  201156      20  201135  201132  201153  201159       3
  201132  201138  201147  201150     127  201132  201138 -201147  201150     128
  201132  201138 -201147  201150     129  201132  201138 -201147  201150     130
  201132  201153  201159  201162       2  201129  201126  201132  201135       3
  201129  201126  201132  201138       3  201129  201126  201132  201153       3
  201126  201132  201138  201141      10  201126  201132  201138  201144      10
  201192  201189  201195  201198       1  201192  201189 -201195  201198       2
  201189  201195  201201  201204       3  201177  201171  201165  201189      10
  201177  201171  201180  201183       3  201177  201171  201180  201186       3
  201174  201171  201165  201189      10  201174  201171  201180  201183       3
  201174  201171  201180  201186       3  201168  201165  201171  201174      10
  201168  201165  201171  201177      10  201168  201165  201171  201180      10
  201168  201165  201189  201192      19  201168  201165 -201189  201192       3
  201168  201165 -201189  201192      20  201168  201165  201189  201195       3
  201165  201189  201195  201198       2  201162  201159  201165  201168       3
  201162  201159  201165  201171       3  201162  201159  201165  201189       3
  201159  201165  201171  201174      10  201159  201165  201171  201177      10
  201222  201219  201225  201228       1  201222  201219 -201225  201228       2
  201219  201225  201231  201234       3  201216  201207  201201  201219      10
  201213  201207  201201  201219      10  201210  201207  201201  201219      10
  201204  201201  201207  201210      10  201204  201201  201207  201213      10
  201204  201201  201207  201216      10  201204  201201  201219  201222      19
  201204  201201 -201219  201222       3  201204  201201 -201219  201222      20
  201204  201201  201219  201225       3  201201  201219  201225  201228       2
  201198  201195  201201  201204       3  201198  201195  201201  201207       3
  201198  201195  201201  201219       3  201195  201201  201207  201210      10
  201195  201201  201207  201213      10  201195  201201  201207  201216      10
  201273  201270  201276  201279       1  201273  201270 -201276  201279       2
  201270  201276  201282  201285       3  201252  201246  201255  201258      63
  201249  201246  201255  201258      63  201246  201255  201258  201261      63
  201246  201255  201258  201264      63  201246  201255  201258  201267      63
  201243  201237  201231  201270      10  201243  201237  201246  201249      10
  201243  201237  201246  201252      10  201243  201237  201246  201255      10
  201240  201237  201231  201270      10  201240  201237  201246  201249      10
  201240  201237  201246  201252      10  201240  201237  201246  201255      10
  201234  201231  201237  201240      10  201234  201231  201237  201243      10
  201234  201231  201237  201246      10  201234  201231  201270  201273      19
  201234  201231 -201270  201273       3  201234  201231 -201270  201273      20
  201234  201231  201270  201276       3  201231  201237  201246  201249      10
  201231  201237  201246  201252      10  201231  201270  201276  201279       2
  201228  201225  201231  201234       3  201228  201225  201231  201237       3
  201228  201225  201231  201270       3  201225  201231  201237  201240      10
  201225  201231  201237  201243      10  201339  201336  201342  201345       1
  201339  201336 -201342  201345       2  201336  201342  201348  201351       3
  201321  201315  201324  201327      10  201321  201315  201324  201330      10
  201321  201315  201324  201333      10  201318  201315  201324  201327      10
  201318  201315  201324  201330      10  201318  201315  201324  201333      10
  201312  201306  201315  201318      10  201312  201306  201315  201321      10
  201312  201306  201315  201324      10  201309  201306  201315  201318      10
  201309  201306  201315  201321      10  201309  201306  201315  201324      10
  201306  201315  201324  201327      10  201306  201315  201324  201330      10
  201306  201315  201324  201333      10  201303  201297  201306  201309      14
  201303  201297  201306  201312      14  201303  201297  201306  201315      15
  201300  201297  201306  201309      14  201300  201297  201306  201312      14
  201300  201297  201306  201315      15  201297  201306  201315  201318      10
  201297  201306  201315  201321      10  201294  201288  201282  201336      10
  201294  201288  201297  201300      14  201294  201288  201297  201303      14
  201294  201288  201297  201306      15  201291  201288  201282  201336      10
  201291  201288  201297  201300      14  201291  201288  201297  201303      14
  201291  201288  201297  201306      15  201288  201297  201306  201309      15
  201288  201297  201306  201312      15  201285  201282  201288  201291      10
  201285  201282  201288  201294      10  201285  201282  201288  201297      10
  201285  201282  201336  201339      19  201285  201282 -201336  201339       3
  201285  201282 -201336  201339      20  201285  201282  201336  201342       3
  201282  201288  201297  201300      15  201282  201288  201297  201303      15
  201282  201336  201342  201345       2  201279  201276  201282  201285       3
  201279  201276  201282  201288       3  201279  201276  201282  201336       3
  201276  201282  201288  201291      10  201276  201282  201288  201294      10
  201405  201402  201408  201411       1  201405  201402 -201408  201411       2
  201402  201408  201414  201417       3  201387  201381  201390  201393      10
  201387  201381  201390  201396      10  201387  201381  201390  201399      10
  201384  201381  201390  201393      10  201384  201381  201390  201396      10
  201384  201381  201390  201399      10  201378  201372  201381  201384      10
  201378  201372  201381  201387      10  201378  201372  201381  201390      10
  201375  201372  201381  201384      10  201375  201372  201381  201387      10
  201375  201372  201381  201390      10  201372  201381  201390  201393      10
  201372  201381  201390  201396      10  201372  201381  201390  201399      10
  201369  201363  201372  201375      14  201369  201363  201372  201378      14
  201369  201363  201372  201381      15  201366  201363  201372  201375      14
  201366  201363  201372  201378      14  201366  201363  201372  201381      15
  201363  201372  201381  201384      10  201363  201372  201381  201387      10
  201360  201354  201348  201402      10  201360  201354  201363  201366      14
  201360  201354  201363  201369      14  201360  201354  201363  201372      15
  201357  201354  201348  201402      10  201357  201354  201363  201366      14
  201357  201354  201363  201369      14  201357  201354  201363  201372      15
  201354  201363  201372  201375      15  201354  201363  201372  201378      15
  201351  201348  201354  201357      10  201351  201348  201354  201360      10
  201351  201348  201354  201363      10  201351  201348  201402  201405      19
  201351  201348 -201402  201405       3  201351  201348 -201402  201405      20
  201351  201348  201402  201408       3  201348  201354  201363  201366      15
  201348  201354  201363  201369      15  201348  201402  201408  201411       2
  201345  201342  201348  201351       3  201345  201342  201348  201354       3
  201345  201342  201348  201402       3  201342  201348  201354  201357      10
  201342  201348  201354  201360      10  201453  201450  201456  201459       1
  201453  201450 -201456  201459       2  201450  201456  201462  201465       3
  201450  201456  201462  201468       3  201435  201426  201420  201438      15
  201432  201426  201420  201438      15  201429  201426  201420  201438      15
  201426  201420  201438  201441      15  201426  201420  201438  201444      15
  201426  201420  201438  201447      15  201423  201420  201414  201450      10
  201423  201420  201426  201429      14  201423  201420  201426  201432      14
  201423  201420  201426  201435      14  201423  201420  201438  201441      14
  201423  201420  201438  201444      14  201423  201420  201438  201447      14
  201417  201414  201420  201423      10  201417  201414  201420  201426      10
  201417  201414  201420  201438      10  201417  201414  201450  201453      19
  201417  201414 -201450  201453       3  201417  201414 -201450  201453      20
  201417  201414  201450  201456       3  201414  201420  201426  201429      15
  201414  201420  201426  201432      15  201414  201420  201426  201435      15
  201414  201420  201438  201441      15  201414  201420  201438  201444      15
  201414  201420  201438  201447      15  201414  201450  201456  201459       2
  201411  201408  201414  201417       3  201411  201408  201414  201420       3
  201411  201408  201414  201450       3  201408  201414  201420  201423      10
  201474  201471  201477  201480       1  201474  201471 -201477  201480       2
  201471  201477  201483  201486       3  201468  201462  201471  201474      19
  201468  201462 -201471  201474       3  201468  201462 -201471  201474      20
  201468  201462  201471  201477       3  201465  201462  201471  201474      19
  201465  201462 -201471  201474       3  201465  201462 -201471  201474      20
  201465  201462  201471  201477       3  201462  201471  201477  201480       2
  201459  201456  201462  201465       3  201459  201456  201462  201468       3
  201459  201456  201462  201471       3  201546  201543  201549  201552       1
  201546  201543 -201549  201552       2  201543  201549  201555  201558       3
  201531  201525  201522  201534      51  201531  201525 -201522  201534       6
  201528  201525  201522  201534      51  201528  201525 -201522  201534       6
  201525  201522  201534  201537      51  201525  201522 -201534  201537       6
  201525  201522  201534  201540      51  201525  201522 -201534  201540       6
  201519  201516  201522  201525      51  201519  201516 -201522  201525       6
  201519  201516  201522  201534      51  201519  201516 -201522  201534       6
  201516  201522  201525  201528      51  201516  201522 -201525  201528       6
  201516  201522  201525  201531      51  201516  201522 -201525  201531       6
  201516  201522  201534  201537      51  201516  201522 -201534  201537       6
  201516  201522  201534  201540      51  201516  201522 -201534  201540       6
  201513  201507  201516  201519      29  201513  201507  201516  201522      29
  201510  201507  201516  201519      29  201510  201507  201516  201522      29
  201504  201498  201507  201510      10  201504  201498  201507  201513      10
  201504  201498  201507  201516      10  201501  201498  201507  201510      10
  201501  201498  201507  201513      10  201501  201498  201507  201516      10
  201498  201507  201516  201519      29  201495  201489  201483  201543      10
  201495  201489  201498  201501      14  201495  201489  201498  201504      14
  201495  201489  201498  201507      15  201492  201489  201483  201543      10
  201492  201489  201498  201501      14  201492  201489  201498  201504      14
  201492  201489  201498  201507      15  201489  201498  201507  201510      10
  201489  201498  201507  201513      10  201486  201483  201489  201492      10
  201486  201483  201489  201495      10  201486  201483  201489  201498      10
  201486  201483  201543  201546      19  201486  201483 -201543  201546       3
  201486  201483 -201543  201546      20  201486  201483  201543  201549       3
  201483  201489  201498  201501      15  201483  201489  201498  201504      15
  201483  201543  201549  201552       2  201480  201477  201483  201486       3
  201480  201477  201483  201489       3  201480  201477  201483  201543       3
  201477  201483  201489  201492      10  201477  201483  201489  201495      10
  201612  201609  201615  201618       1  201612  201609 -201615  201618       2
  201609  201615  201621  201624       3  201609  201615  201621  201627       3
  201594  201588  201597  201600      10  201594  201588  201597  201603      10
  201594  201588  201597  201606      10  201591  201588  201597  201600      10
  201591  201588  201597  201603      10  201591  201588  201597  201606      10
  201585  201579  201588  201591      10  201585  201579  201588  201594      10
  201585  201579  201588  201597      10  201582  201579  201588  201591      10
  201582  201579  201588  201594      10  201582  201579  201588  201597      10
  201579  201588  201597  201600      10  201579  201588  201597  201603      10
  201579  201588  201597  201606      10  201576  201570  201579  201582      14
  201576  201570  201579  201585      14  201576  201570  201579  201588      15
  201573  201570  201579  201582      14  201573  201570  201579  201585      14
  201573  201570  201579  201588      15  201570  201579  201588  201591      10
  201570  201579  201588  201594      10  201567  201561  201555  201609      10
  201567  201561  201570  201573      14  201567  201561  201570  201576      14
  201567  201561  201570  201579      15  201564  201561  201555  201609      10
  201564  201561  201570  201573      14  201564  201561  201570  201576      14
  201564  201561  201570  201579      15  201561  201570  201579  201582      15
  201561  201570  201579  201585      15  201558  201555  201561  201564      10
  201558  201555  201561  201567      10  201558  201555  201561  201570      10
  201558  201555  201609  201612      19  201558  201555 -201609  201612       3
  201558  201555 -201609  201612      20  201558  201555  201609  201615       3
  201555  201561  201570  201573      15  201555  201561  201570  201576      15
  201555  201609  201615  201618       2  201552  201549  201555  201558       3
  201552  201549  201555  201561       3  201552  201549  201555  201609       3
  201549  201555  201561  201564      10  201549  201555  201561  201567      10
  201633  201630  201636  201639       1  201633  201630 -201636  201639       2
  201630  201636  201642  201645       3  201627  201621  201630  201633      19
  201627  201621 -201630  201633       3  201627  201621 -201630  201633      20
  201627  201621  201630  201636       3  201624  201621  201630  201633      19
  201624  201621 -201630  201633       3  201624  201621 -201630  201633      20
  201624  201621  201630  201636       3  201621  201630  201636  201639       2
  201618  201615  201621  201624       3  201618  201615  201621  201627       3
  201618  201615  201621  201630       3  201681  201678  201684  201687       1
  201681  201678 -201684  201687       2  201678  201684  201690  201693       3
  201663  201654  201648  201666      15  201660  201654  201648  201666      15
  201657  201654  201648  201666      15  201654  201648  201666  201669      15
  201654  201648  201666  201672      15  201654  201648  201666  201675      15
  201651  201648  201642  201678      10  201651  201648  201654  201657      14
  201651  201648  201654  201660      14  201651  201648  201654  201663      14
  201651  201648  201666  201669      14  201651  201648  201666  201672      14
  201651  201648  201666  201675      14  201645  201642  201648  201651      10
  201645  201642  201648  201654      10  201645  201642  201648  201666      10
  201645  201642  201678  201681      19  201645  201642 -201678  201681       3
  201645  201642 -201678  201681      20  201645  201642  201678  201684       3
  201642  201648  201654  201657      15  201642  201648  201654  201660      15
  201642  201648  201654  201663      15  201642  201648  201666  201669      15
  201642  201648  201666  201672      15  201642  201648  201666  201675      15
  201642  201678  201684  201687       2  201639  201636  201642  201645       3
  201639  201636  201642  201648       3  201639  201636  201642  201678       3
  201636  201642  201648  201651      10  201738  201735  201741  201744       1
  201738  201735 -201741  201744       2  201735  201741  201747  201750       3
  201720  201714  201723  201726      14  201720  201714  201723  201729      14
  201720  201714  201723  201732      14  201717  201714  201723  201726      14
  201717  201714  201723  201729      14  201717  201714  201723  201732      14
  201711  201702  201696  201714      15  201708  201702  201696  201714      15
  201705  201702  201696  201714      15  201702  201696  201714  201717      15
  201702  201696  201714  201720      15  201699  201696  201690  201735      10
  201699  201696  201702  201705      14  201699  201696  201702  201708      14
  201699  201696  201702  201711      14  201699  201696  201714  201717      14
  201699  201696  201714  201720      14  201699  201696  201714  201723      15
  201696  201714  201723  201726      15  201696  201714  201723  201729      15
  201696  201714  201723  201732      15  201693  201690  201696  201699      10
  201693  201690  201696  201702      10  201693  201690  201696  201714      10
  201693  201690  201735  201738      19  201693  201690 -201735  201738       3
  201693  201690 -201735  201738      20  201693  201690  201735  201741       3
  201690  201696  201702  201705      15  201690  201696  201702  201708      15
  201690  201696  201702  201711      15  201690  201696  201714  201717      15
  201690  201696  201714  201720      15  201690  201735  201741  201744       2
  201687  201684  201690  201693       3  201687  201684  201690  201696       3
  201687  201684  201690  201735       3  201684  201690  201696  201699      10
  201780  201777  201783  201786       1  201780  201777 -201783  201786       2
  201777  201783  201789  201792       3  201768  201759  201753  201771      90
  201768  201759 -201753  201771      29  201765  201759  201753  201771      90
  201765  201759 -201753  201771      29  201762  201759  201753  201771      90
  201762  201759 -201753  201771      29  201759  201753  201771  201774      91
  201759  201753 -201771  201774      92  201759  201753 -201771  201774      93
  201759  201753 -201771  201774      94  201756  201753  201747  201777      10
  201756  201753  201759  201762      10  201756  201753  201759  201765      10
  201756  201753  201759  201768      10  201756  201753  201771  201774      95
  201750  201747  201753  201756      10  201750  201747  201753  201759      10
  201750  201747  201753  201771      90  201750  201747 -201753  201771      29
  201750  201747  201777  201780      19  201750  201747 -201777  201780       3
  201750  201747 -201777  201780      20  201750  201747  201777  201783       3
  201747  201753  201759  201762      15  201747  201753  201759  201765      15
  201747  201753  201759  201768      15  201747  201753  201771  201774      96
  201747  201753 -201771  201774      97  201747  201753 -201771  201774      93
  201747  201753 -201771  201774      98  201747  201777  201783  201786       2
  201744  201741  201747  201750       3  201744  201741  201747  201753       3
  201744  201741  201747  201777       3  201741  201747  201753  201756      10
  201828  201825  201831  201834       1  201828  201825 -201831  201834       2
  201825  201831  201837  201840       3  201810  201801  201795  201813      15
  201807  201801  201795  201813      15  201804  201801  201795  201813      15
  201801  201795  201813  201816      15  201801  201795  201813  201819      15
  201801  201795  201813  201822      15  201798  201795  201789  201825      10
  201798  201795  201801  201804      14  201798  201795  201801  201807      14
  201798  201795  201801  201810      14  201798  201795  201813  201816      14
  201798  201795  201813  201819      14  201798  201795  201813  201822      14
  201792  201789  201795  201798      10  201792  201789  201795  201801      10
  201792  201789  201795  201813      10  201792  201789  201825  201828      19
  201792  201789 -201825  201828       3  201792  201789 -201825  201828      20
  201792  201789  201825  201831       3  201789  201795  201801  201804      15
  201789  201795  201801  201807      15  201789  201795  201801  201810      15
  201789  201795  201813  201816      15  201789  201795  201813  201819      15
  201789  201795  201813  201822      15  201789  201825  201831  201834       2
  201786  201783  201789  201792       3  201786  201783  201789  201795       3
  201786  201783  201789  201825       3  201783  201789  201795  201798      10
  201894  201891  201897  201900       1  201894  201891 -201897  201900       2
  201891  201897  201903  201906       3  201876  201870  201879  201882      10
  201876  201870  201879  201885      10  201876  201870  201879  201888      10
  201873  201870  201879  201882      10  201873  201870  201879  201885      10
  201873  201870  201879  201888      10  201867  201861  201870  201873      10
  201867  201861  201870  201876      10  201867  201861  201870  201879      10
  201864  201861  201870  201873      10  201864  201861  201870  201876      10
  201864  201861  201870  201879      10  201861  201870  201879  201882      10
  201861  201870  201879  201885      10  201861  201870  201879  201888      10
  201858  201852  201861  201864      14  201858  201852  201861  201867      14
  201858  201852  201861  201870      15  201855  201852  201861  201864      14
  201855  201852  201861  201867      14  201855  201852  201861  201870      15
  201852  201861  201870  201873      10  201852  201861  201870  201876      10
  201849  201843  201837  201891      10  201849  201843  201852  201855      14
  201849  201843  201852  201858      14  201849  201843  201852  201861      15
  201846  201843  201837  201891      10  201846  201843  201852  201855      14
  201846  201843  201852  201858      14  201846  201843  201852  201861      15
  201843  201852  201861  201864      15  201843  201852  201861  201867      15
  201840  201837  201843  201846      10  201840  201837  201843  201849      10
  201840  201837  201843  201852      10  201840  201837  201891  201894      19
  201840  201837 -201891  201894       3  201840  201837 -201891  201894      20
  201840  201837  201891  201897       3  201837  201843  201852  201855      15
  201837  201843  201852  201858      15  201837  201891  201897  201900       2
  201834  201831  201837  201840       3  201834  201831  201837  201843       3
  201834  201831  201837  201891       3  201831  201837  201843  201846      10
  201831  201837  201843  201849      10  201930  201927  201933  201936       1
  201930  201927 -201933  201936       2  201927  201933  201939  201942       3
  201927  201933  201939  201945       3  201915  201909  201903  201927      10
  201915  201909  201918  201921       3  201915  201909  201918  201924       3
  201912  201909  201903  201927      10  201912  201909  201918  201921       3
  201912  201909  201918  201924       3  201906  201903  201909  201912      10
  201906  201903  201909  201915      10  201906  201903  201909  201918      10
  201906  201903  201927  201930      19  201906  201903 -201927  201930       3
  201906  201903 -201927  201930      20  201906  201903  201927  201933       3
  201903  201927  201933  201936       2  201900  201897  201903  201906       3
  201900  201897  201903  201909       3  201900  201897  201903  201927       3
  201897  201903  201909  201912      10  201897  201903  201909  201915      10
  201951  201948  201954  201957       1  201951  201948 -201954  201957       2
  201948  201954  201960  201963       3  201945  201939  201948  201951      19
  201945  201939 -201948  201951       3  201945  201939 -201948  201951      20
  201945  201939  201948  201954       3  201942  201939  201948  201951      19
  201942  201939 -201948  201951       3  201942  201939 -201948  201951      20
  201942  201939  201948  201954       3  201939  201948  201954  201957       2
  201936  201933  201939  201942       3  201936  201933  201939  201945       3
  201936  201933  201939  201948       3  202017  202014  202020  202023       1
  202017  202014 -202020  202023       2  202014  202020  202026  202029       3
  201999  201993  202002  202005      10  201999  201993  202002  202008      10
  201999  201993  202002  202011      10  201996  201993  202002  202005      10
  201996  201993  202002  202008      10  201996  201993  202002  202011      10
  201990  201984  201993  201996      10  201990  201984  201993  201999      10
  201990  201984  201993  202002      10  201987  201984  201993  201996      10
  201987  201984  201993  201999      10  201987  201984  201993  202002      10
  201984  201993  202002  202005      10  201984  201993  202002  202008      10
  201984  201993  202002  202011      10  201981  201975  201984  201987      14
  201981  201975  201984  201990      14  201981  201975  201984  201993      15
  201978  201975  201984  201987      14  201978  201975  201984  201990      14
  201978  201975  201984  201993      15  201975  201984  201993  201996      10
  201975  201984  201993  201999      10  201972  201966  201960  202014      10
  201972  201966  201975  201978      14  201972  201966  201975  201981      14
  201972  201966  201975  201984      15  201969  201966  201960  202014      10
  201969  201966  201975  201978      14  201969  201966  201975  201981      14
  201969  201966  201975  201984      15  201966  201975  201984  201987      15
  201966  201975  201984  201990      15  201963  201960  201966  201969      10
  201963  201960  201966  201972      10  201963  201960  201966  201975      10
  201963  201960  202014  202017      19  201963  201960 -202014  202017       3
  201963  201960 -202014  202017      20  201963  201960  202014  202020       3
  201960  201966  201975  201978      15  201960  201966  201975  201981      15
  201960  202014  202020  202023       2  201957  201954  201960  201963       3
  201957  201954  201960  201966       3  201957  201954  201960  202014       3
  201954  201960  201966  201969      10  201954  201960  201966  201972      10
  202059  202056  202062  202065       1  202059  202056 -202062  202065       2
  202056  202062  202068  202071       3  202047  202038  202032  202050      90
  202047  202038 -202032  202050      29  202044  202038  202032  202050      90
  202044  202038 -202032  202050      29  202041  202038  202032  202050      90
  202041  202038 -202032  202050      29  202038  202032  202050  202053      91
  202038  202032 -202050  202053      92  202038  202032 -202050  202053      93
  202038  202032 -202050  202053      94  202035  202032  202026  202056      10
  202035  202032  202038  202041      10  202035  202032  202038  202044      10
  202035  202032  202038  202047      10  202035  202032  202050  202053      95
  202029  202026  202032  202035      10  202029  202026  202032  202038      10
  202029  202026  202032  202050      90  202029  202026 -202032  202050      29
  202029  202026  202056  202059      19  202029  202026 -202056  202059       3
  202029  202026 -202056  202059      20  202029  202026  202056  202062       3
  202026  202032  202038  202041      15  202026  202032  202038  202044      15
  202026  202032  202038  202047      15  202026  202032  202050  202053      96
  202026  202032 -202050  202053      97  202026  202032 -202050  202053      93
  202026  202032 -202050  202053      98  202026  202056  202062  202065       2
  202023  202020  202026  202029       3  202023  202020  202026  202032       3
  202023  202020  202026  202056       3  202020  202026  202032  202035      10
  202116  202113  202119  202122       1  202116  202113 -202119  202122       2
  202113  202119  202125  202128       3  202098  202089  202083  202101      15
  202095  202089  202083  202101      15  202092  202089  202083  202101      15
  202089  202083  202101  202104      15  202089  202083  202101  202107      15
  202089  202083  202101  202110      15  202086  202083  202089  202092      14
  202086  202083  202089  202095      14  202086  202083  202089  202098      14
  202086  202083  202101  202104      14  202086  202083  202101  202107      14
  202086  202083  202101  202110      14  202080  202074  202068  202113      10
  202080  202074  202083  202086      14  202080  202074  202083  202089      15
  202080  202074  202083  202101      15  202077  202074  202068  202113      10
  202077  202074  202083  202086      14  202077  202074  202083  202089      15
  202077  202074  202083  202101      15  202074  202083  202089  202092      15
  202074  202083  202089  202095      15  202074  202083  202089  202098      15
  202074  202083  202101  202104      15  202074  202083  202101  202107      15
  202074  202083  202101  202110      15  202071  202068  202074  202077      10
  202071  202068  202074  202080      10  202071  202068  202074  202083      10
  202071  202068  202113  202116      19  202071  202068 -202113  202116       3
  202071  202068 -202113  202116      20  202071  202068  202113  202119       3
  202068  202074  202083  202086      15  202068  202113  202119  202122       2
  202065  202062  202068  202071       3  202065  202062  202068  202074       3
  202065  202062  202068  202113       3  202062  202068  202074  202077      10
  202062  202068  202074  202080      10  202158  202155  202161  202164       1
  202158  202155 -202161  202164       2  202155  202161  202167  202170       3
  202143  202140  202146  202149       1  202143  202140 -202146  202149       2
  202143  202140  202146  202152       1  202143  202140 -202146  202152       2
  202137  202131  202125  202155      10  202137  202131  202140  202143      19
  202137  202131 -202140  202143       3  202137  202131 -202140  202143      20
  202137  202131  202140  202146       3  202134  202131  202125  202155      10
  202134  202131  202140  202143      19  202134  202131 -202140  202143       3
  202134  202131 -202140  202143      20  202134  202131  202140  202146       3
  202131  202140  202146  202149       2  202131  202140  202146  202152       2
  202128  202125  202131  202134      10  202128  202125  202131  202137      10
  202128  202125  202131  202140      10  202128  202125  202155  202158      19
  202128  202125 -202155  202158       3  202128  202125 -202155  202158      20
  202128  202125  202155  202161       3  202125  202155  202161  202164       2
  202122  202119  202125  202128       3  202122  202119  202125  202131       3
  202122  202119  202125  202155       3  202119  202125  202131  202134      10
  202119  202125  202131  202137      10  202194  202191  202197  202200       1
  202194  202191 -202197  202200       2  202191  202197  202203  202206       3
  202179  202173  202167  202191      10  202179  202173  202182  202185       3
  202179  202173  202182  202188       3  202176  202173  202167  202191      10
  202176  202173  202182  202185       3  202176  202173  202182  202188       3
  202170  202167  202173  202176      10  202170  202167  202173  202179      10
  202170  202167  202173  202182      10  202170  202167  202191  202194      19
  202170  202167 -202191  202194       3  202170  202167 -202191  202194      20
  202170  202167  202191  202197       3  202167  202191  202197  202200       2
  202164  202161  202167  202170       3  202164  202161  202167  202173       3
  202164  202161  202167  202191       3  202161  202167  202173  202176      10
  202161  202167  202173  202179      10  202239  202236  202242  202245       1
  202239  202236 -202242  202245       2  202236  202242  202248  202251       3
  202224  202218  202227  202230       3  202224  202218  202227  202233       3
  202221  202218  202227  202230       3  202221  202218  202227  202233       3
  202215  202209  202203  202236      10  202215  202209  202218  202221      14
  202215  202209  202218  202224      14  202215  202209  202218  202227      10
  202212  202209  202203  202236      10  202212  202209  202218  202221      14
  202212  202209  202218  202224      14  202212  202209  202218  202227      10
  202206  202203  202209  202212      10  202206  202203  202209  202215      10
  202206  202203  202209  202218      10  202206  202203  202236  202239      19
  202206  202203 -202236  202239       3  202206  202203 -202236  202239      20
  202206  202203  202236  202242       3  202203  202209  202218  202221      15
  202203  202209  202218  202224      15  202203  202236  202242  202245       2
  202200  202197  202203  202206       3  202200  202197  202203  202209       3
  202200  202197  202203  202236       3  202197  202203  202209  202212      10
  202197  202203  202209  202215      10  202296  202293  202299  202302       1
  202296  202293 -202299  202302       2  202293  202299  202305  202308       3
  202278  202269  202263  202281      15  202275  202269  202263  202281      15
  202272  202269  202263  202281      15  202269  202263  202281  202284      15
  202269  202263  202281  202287      15  202269  202263  202281  202290      15
  202266  202263  202269  202272      14  202266  202263  202269  202275      14
  202266  202263  202269  202278      14  202266  202263  202281  202284      14
  202266  202263  202281  202287      14  202266  202263  202281  202290      14
  202260  202254  202248  202293      10  202260  202254  202263  202266      14
  202260  202254  202263  202269      15  202260  202254  202263  202281      15
  202257  202254  202248  202293      10  202257  202254  202263  202266      14
  202257  202254  202263  202269      15  202257  202254  202263  202281      15
  202254  202263  202269  202272      15  202254  202263  202269  202275      15
  202254  202263  202269  202278      15  202254  202263  202281  202284      15
  202254  202263  202281  202287      15  202254  202263  202281  202290      15
  202251  202248  202254  202257      10  202251  202248  202254  202260      10
  202251  202248  202254  202263      10  202251  202248  202293  202296      19
  202251  202248 -202293  202296       3  202251  202248 -202293  202296      20
  202251  202248  202293  202299       3  202248  202254  202263  202266      15
  202248  202293  202299  202302       2  202245  202242  202248  202251       3
  202245  202242  202248  202254       3  202245  202242  202248  202293       3
  202242  202248  202254  202257      10  202242  202248  202254  202260      10
  202341  202338  202344  202347       1  202341  202338 -202344  202347       2
  202338  202344  202350  202353       3  202326  202320  202329  202332       3
  202326  202320  202329  202335       3  202323  202320  202329  202332       3
  202323  202320  202329  202335       3  202317  202311  202305  202338      10
  202317  202311  202320  202323      14  202317  202311  202320  202326      14
  202317  202311  202320  202329      10  202314  202311  202305  202338      10
  202314  202311  202320  202323      14  202314  202311  202320  202326      14
  202314  202311  202320  202329      10  202308  202305  202311  202314      10
  202308  202305  202311  202317      10  202308  202305  202311  202320      10
  202308  202305  202338  202341      19  202308  202305 -202338  202341       3
  202308  202305 -202338  202341      20  202308  202305  202338  202344       3
  202305  202311  202320  202323      15  202305  202311  202320  202326      15
  202305  202338  202344  202347       2  202302  202299  202305  202308       3
  202302  202299  202305  202311       3  202302  202299  202305  202338       3
  202299  202305  202311  202314      10  202299  202305  202311  202317      10
  202398  202395  202401  202404       1  202398  202395 -202401  202404       2
  202395  202401  202407  202410       3  202380  202374  202383  202386      14
  202380  202374  202383  202389      14  202380  202374  202383  202392      14
  202377  202374  202383  202386      14  202377  202374  202383  202389      14
  202377  202374  202383  202392      14  202371  202362  202356  202374      15
  202368  202362  202356  202374      15  202365  202362  202356  202374      15
  202362  202356  202374  202377      15  202362  202356  202374  202380      15
  202359  202356  202350  202395      10  202359  202356  202362  202365      14
  202359  202356  202362  202368      14  202359  202356  202362  202371      14
  202359  202356  202374  202377      14  202359  202356  202374  202380      14
  202359  202356  202374  202383      15  202356  202374  202383  202386      15
  202356  202374  202383  202389      15  202356  202374  202383  202392      15
  202353  202350  202356  202359      10  202353  202350  202356  202362      10
  202353  202350  202356  202374      10  202353  202350  202395  202398      19
  202353  202350 -202395  202398       3  202353  202350 -202395  202398      20
  202353  202350  202395  202401       3  202350  202356  202362  202365      15
  202350  202356  202362  202368      15  202350  202356  202362  202371      15
  202350  202356  202374  202377      15  202350  202356  202374  202380      15
  202350  202395  202401  202404       2  202347  202344  202350  202353       3
  202347  202344  202350  202356       3  202347  202344  202350  202395       3
  202344  202350  202356  202359      10  202455  202452  202458  202461       1
  202455  202452 -202458  202461       2  202452  202458  202464  202467       3
  202437  202431  202440  202443      14  202437  202431  202440  202446      14
  202437  202431  202440  202449      14  202434  202431  202440  202443      14
  202434  202431  202440  202446      14  202434  202431  202440  202449      14
  202428  202419  202413  202431      15  202425  202419  202413  202431      15
  202422  202419  202413  202431      15  202419  202413  202431  202434      15
  202419  202413  202431  202437      15  202416  202413  202407  202452      10
  202416  202413  202419  202422      14  202416  202413  202419  202425      14
  202416  202413  202419  202428      14  202416  202413  202431  202434      14
  202416  202413  202431  202437      14  202416  202413  202431  202440      15
  202413  202431  202440  202443      15  202413  202431  202440  202446      15
  202413  202431  202440  202449      15  202410  202407  202413  202416      10
  202410  202407  202413  202419      10  202410  202407  202413  202431      10
  202410  202407  202452  202455      19  202410  202407 -202452  202455       3
  202410  202407 -202452  202455      20  202410  202407  202452  202458       3
  202407  202413  202419  202422      15  202407  202413  202419  202425      15
  202407  202413  202419  202428      15  202407  202413  202431  202434      15
  202407  202413  202431  202437      15  202407  202452  202458  202461       2
  202404  202401  202407  202410       3  202404  202401  202407  202413       3
  202404  202401  202407  202452       3  202401  202407  202413  202416      10
  202500  202497  202503  202506       1  202500  202497 -202503  202506       2
  202497  202503  202509  202512       3  202497  202503  202509  202515       3
  202485  202479  202488  202491       3  202485  202479  202488  202494       3
  202482  202479  202488  202491       3  202482  202479  202488  202494       3
  202476  202470  202464  202497      10  202476  202470  202479  202482      14
  202476  202470  202479  202485      14  202476  202470  202479  202488      10
  202473  202470  202464  202497      10  202473  202470  202479  202482      14
  202473  202470  202479  202485      14  202473  202470  202479  202488      10
  202467  202464  202470  202473      10  202467  202464  202470  202476      10
  202467  202464  202470  202479      10  202467  202464  202497  202500      19
  202467  202464 -202497  202500       3  202467  202464 -202497  202500      20
  202467  202464  202497  202503       3  202464  202470  202479  202482      15
  202464  202470  202479  202485      15  202464  202497  202503  202506       2
  202461  202458  202464  202467       3  202461  202458  202464  202470       3
  202461  202458  202464  202497       3  202458  202464  202470  202473      10
  202458  202464  202470  202476      10  202521  202518  202524  202527       1
  202521  202518 -202524  202527       2  202518  202524  202530  202533       3
  202515  202509  202518  202521      19  202515  202509 -202518  202521       3
  202515  202509 -202518  202521      20  202515  202509  202518  202524       3
  202512  202509  202518  202521      19  202512  202509 -202518  202521       3
  202512  202509 -202518  202521      20  202512  202509  202518  202524       3
  202509  202518  202524  202527       2  202506  202503  202509  202512       3
  202506  202503  202509  202515       3  202506  202503  202509  202518       3
  202572  202569  202575  202578       1  202572  202569 -202575  202578       2
  202569  202575  202581  202584       3  202551  202545  202554  202557      63
  202548  202545  202554  202557      63  202545  202554  202557  202560      63
  202545  202554  202557  202563      63  202545  202554  202557  202566      63
  202542  202536  202530  202569      10  202542  202536  202545  202548      10
  202542  202536  202545  202551      10  202542  202536  202545  202554      10
  202539  202536  202530  202569      10  202539  202536  202545  202548      10
  202539  202536  202545  202551      10  202539  202536  202545  202554      10
  202533  202530  202536  202539      10  202533  202530  202536  202542      10
  202533  202530  202536  202545      10  202533  202530  202569  202572      19
  202533  202530 -202569  202572       3  202533  202530 -202569  202572      20
  202533  202530  202569  202575       3  202530  202536  202545  202548      10
  202530  202536  202545  202551      10  202530  202569  202575  202578       2
  202527  202524  202530  202533       3  202527  202524  202530  202536       3
  202527  202524  202530  202569       3  202524  202530  202536  202539      10
  202524  202530  202536  202542      10  202638  202635  202641  202644       1
  202638  202635 -202641  202644       2  202635  202641  202647  202650       3
  202620  202614  202623  202626      10  202620  202614  202623  202629      10
  202620  202614  202623  202632      10  202617  202614  202623  202626      10
  202617  202614  202623  202629      10  202617  202614  202623  202632      10
  202611  202605  202614  202617      10  202611  202605  202614  202620      10
  202611  202605  202614  202623      10  202608  202605  202614  202617      10
  202608  202605  202614  202620      10  202608  202605  202614  202623      10
  202605  202614  202623  202626      10  202605  202614  202623  202629      10
  202605  202614  202623  202632      10  202602  202596  202605  202608      14
  202602  202596  202605  202611      14  202602  202596  202605  202614      15
  202599  202596  202605  202608      14  202599  202596  202605  202611      14
  202599  202596  202605  202614      15  202596  202605  202614  202617      10
  202596  202605  202614  202620      10  202593  202587  202581  202635      10
  202593  202587  202596  202599      14  202593  202587  202596  202602      14
  202593  202587  202596  202605      15  202590  202587  202581  202635      10
  202590  202587  202596  202599      14  202590  202587  202596  202602      14
  202590  202587  202596  202605      15  202587  202596  202605  202608      15
  202587  202596  202605  202611      15  202584  202581  202587  202590      10
  202584  202581  202587  202593      10  202584  202581  202587  202596      10
  202584  202581  202635  202638      19  202584  202581 -202635  202638       3
  202584  202581 -202635  202638      20  202584  202581  202635  202641       3
  202581  202587  202596  202599      15  202581  202587  202596  202602      15
  202581  202635  202641  202644       2  202578  202575  202581  202584       3
  202578  202575  202581  202587       3  202578  202575  202581  202635       3
  202575  202581  202587  202590      10  202575  202581  202587  202593      10
  202698  202695  202701  202704       1  202698  202695 -202701  202704       2
  202695  202701  202707  202710       3  202686  202683  202689  202692      41
  202680  202677  202683  202686      41  202680  202677  202683  202689      41
  202677  202683  202689  202692      41  202674  202671  202677  202680      41
  202674  202671  202677  202683      41  202671  202677  202683  202686      41
  202668  202665  202662  202689      41  202668  202665  202671  202674      41
  202668  202665  202671  202677      41  202665  202662  202689  202692      41
  202665  202671  202677  202680      41  202662  202665  202671  202674      41
  202662  202689  202683  202686      41  202659  202653  202647  202695      10
  202659  202653  202662  202665       3  202659  202653  202662  202689       3
  202656  202653  202647  202695      10  202656  202653  202662  202665       3
  202656  202653  202662  202689       3  202653  202662  202665  202668      41
  202653  202662  202689  202692      41  202650  202647  202653  202656      10
  202650  202647  202653  202659      10  202650  202647  202653  202662      10
  202650  202647  202695  202698      19  202650  202647 -202695  202698       3
  202650  202647 -202695  202698      20  202650  202647  202695  202701       3
  202647  202695  202701  202704       2  202644  202641  202647  202650       3
  202644  202641  202647  202653       3  202644  202641  202647  202695       3
  202641  202647  202653  202656      10  202641  202647  202653  202659      10
  202734  202731  202737  202740       1  202734  202731 -202737  202740       2
  202731  202737  202743  202746       3  202719  202713  202707  202731      10
  202719  202713  202722  202725       3  202719  202713  202722  202728       3
  202716  202713  202707  202731      10  202716  202713  202722  202725       3
  202716  202713  202722  202728       3  202710  202707  202713  202716      10
  202710  202707  202713  202719      10  202710  202707  202713  202722      10
  202710  202707  202731  202734      19  202710  202707 -202731  202734       3
  202710  202707 -202731  202734      20  202710  202707  202731  202737       3
  202707  202731  202737  202740       2  202704  202701  202707  202710       3
  202704  202701  202707  202713       3  202704  202701  202707  202731       3
  202701  202707  202713  202716      10  202701  202707  202713  202719      10
  202806  202803  202809  202812       1  202806  202803 -202809  202812       2
  202803  202809  202815  202818       3  202803  202809  202815  202821       3
  202791  202785  202782  202794      51  202791  202785 -202782  202794       6
  202788  202785  202782  202794      51  202788  202785 -202782  202794       6
  202785  202782  202794  202797      51  202785  202782 -202794  202797       6
  202785  202782  202794  202800      51  202785  202782 -202794  202800       6
  202779  202776  202782  202785      51  202779  202776 -202782  202785       6
  202779  202776  202782  202794      51  202779  202776 -202782  202794       6
  202776  202782  202785  202788      51  202776  202782 -202785  202788       6
  202776  202782  202785  202791      51  202776  202782 -202785  202791       6
  202776  202782  202794  202797      51  202776  202782 -202794  202797       6
  202776  202782  202794  202800      51  202776  202782 -202794  202800       6
  202773  202767  202776  202779      29  202773  202767  202776  202782      29
  202770  202767  202776  202779      29  202770  202767  202776  202782      29
  202764  202758  202767  202770      10  202764  202758  202767  202773      10
  202764  202758  202767  202776      10  202761  202758  202767  202770      10
  202761  202758  202767  202773      10  202761  202758  202767  202776      10
  202758  202767  202776  202779      29  202755  202749  202743  202803      10
  202755  202749  202758  202761      14  202755  202749  202758  202764      14
  202755  202749  202758  202767      15  202752  202749  202743  202803      10
  202752  202749  202758  202761      14  202752  202749  202758  202764      14
  202752  202749  202758  202767      15  202749  202758  202767  202770      10
  202749  202758  202767  202773      10  202746  202743  202749  202752      10
  202746  202743  202749  202755      10  202746  202743  202749  202758      10
  202746  202743  202803  202806      19  202746  202743 -202803  202806       3
  202746  202743 -202803  202806      20  202746  202743  202803  202809       3
  202743  202749  202758  202761      15  202743  202749  202758  202764      15
  202743  202803  202809  202812       2  202740  202737  202743  202746       3
  202740  202737  202743  202749       3  202740  202737  202743  202803       3
  202737  202743  202749  202752      10  202737  202743  202749  202755      10
  202827  202824  202830  202833       1  202827  202824 -202830  202833       2
  202824  202830  202836  202839       3  202821  202815  202824  202827      19
  202821  202815 -202824  202827       3  202821  202815 -202824  202827      20
  202821  202815  202824  202830       3  202818  202815  202824  202827      19
  202818  202815 -202824  202827       3  202818  202815 -202824  202827      20
  202818  202815  202824  202830       3  202815  202824  202830  202833       2
  202812  202809  202815  202818       3  202812  202809  202815  202821       3
  202812  202809  202815  202824       3  202890  202887  202893  202896       1
  202890  202887 -202893  202896       2  202887  202893  202899  202902       3
  202878  202875  202881  202884      41  202872  202869  202866  202875       7
  202872  202869 -202866  202875     151  202872  202869 -202866  202875      29
  202872  202869 -202866  202875     152  202869  202866  202875  202878      41
  202866  202875  202881  202884      41  202863  202860  202866  202869      41
  202863  202860  202866  202875      41  202860  202866  202869  202872       7
  202860  202866 -202869  202872     151  202860  202866 -202869  202872      29
  202860  202866 -202869  202872     152  202860  202866  202875  202878      41
  202857  202854  202851  202881      41  202857  202854  202860  202863      41
  202857  202854  202860  202866      41  202854  202851  202881  202884      41
  202851  202854  202860  202863      41  202851  202881  202875  202878      41
  202848  202842  202836  202887      10  202848  202842  202851  202854       3
  202848  202842  202851  202881       3  202845  202842  202836  202887      10
  202845  202842  202851  202854       3  202845  202842  202851  202881       3
  202842  202851  202854  202857      41  202842  202851  202881  202884      41
  202839  202836  202842  202845      10  202839  202836  202842  202848      10
  202839  202836  202842  202851      10  202839  202836  202887  202890      19
  202839  202836 -202887  202890       3  202839  202836 -202887  202890      20
  202839  202836  202887  202893       3  202836  202887  202893  202896       2
  202833  202830  202836  202839       3  202833  202830  202836  202842       3
  202833  202830  202836  202887       3  202830  202836  202842  202845      10
  202830  202836  202842  202848      10  202947  202944  202950  202953       1
  202947  202944 -202950  202953       2  202944  202950  202956  202959       3
  202929  202923  202932  202935      14  202929  202923  202932  202938      14
  202929  202923  202932  202941      14  202926  202923  202932  202935      14
  202926  202923  202932  202938      14  202926  202923  202932  202941      14
  202920  202911  202905  202923      15  202917  202911  202905  202923      15
  202914  202911  202905  202923      15  202911  202905  202923  202926      15
  202911  202905  202923  202929      15  202908  202905  202899  202944      10
  202908  202905  202911  202914      14  202908  202905  202911  202917      14
  202908  202905  202911  202920      14  202908  202905  202923  202926      14
  202908  202905  202923  202929      14  202908  202905  202923  202932      15
  202905  202923  202932  202935      15  202905  202923  202932  202938      15
  202905  202923  202932  202941      15  202902  202899  202905  202908      10
  202902  202899  202905  202911      10  202902  202899  202905  202923      10
  202902  202899  202944  202947      19  202902  202899 -202944  202947       3
  202902  202899 -202944  202947      20  202902  202899  202944  202950       3
  202899  202905  202911  202914      15  202899  202905  202911  202917      15
  202899  202905  202911  202920      15  202899  202905  202923  202926      15
  202899  202905  202923  202929      15  202899  202944  202950  202953       2
  202896  202893  202899  202902       3  202896  202893  202899  202905       3
  202896  202893  202899  202944       3  202893  202899  202905  202908      10
  202977  202983  202986  202989       3  202977  202983  202986  202992       3
  202977  202983  203013  203016       3  202968  202962  202956  202977      10
  202968  202962  202971  202974      95  202965  202962  202956  202977      10
  202965  202962  202971  202974      95  202959  202956  202962  202965      10
  202959  202956  202962  202968      10  202959  202956  202962  202971      90
  202959  202956 -202962  202971      29  202959  202956  202977  202980      19
  202959  202956 -202977  202980       3  202959  202956 -202977  202980      20
  202959  202956  202977  202983       3  202956  202962  202971  202974     127
  202956  202962 -202971  202974     128  202956  202962 -202971  202974     129
  202956  202962 -202971  202974     130  202953  202950  202956  202959       3
  202953  202950  202956  202962       3  202953  202950  202956  202977       3
  202950  202956  202962  202965      10  202950  202956  202962  202968      10
  203022  203019  203025  203028       1  203022  203019 -203025  203028       2
  203019  203025  203031  203034       3  203016  203013  203019  203022      19
  203016  203013 -203019  203022       3  203016  203013 -203019  203022      20
  203016  203013  203019  203025       3  203013  203019  203025  203028       2
  203010  203004  203013  203016      10  203010  203004  203013  203019      10
  203007  203004  203013  203016      10  203007  203004  203013  203019      10
  203001  202995  203004  203007      14  203001  202995  203004  203010      14
  203001  202995  203004  203013      15  202998  202995  203004  203007      14
  202998  202995  203004  203010      14  202998  202995  203004  203013      15
  202995  203004  203013  203016      10  202992  202986  202983  203013       3
  202992  202986  202995  202998      10  202992  202986  202995  203001      10
  202992  202986  202995  203004      10  202989  202986  202983  203013       3
  202989  202986  202995  202998      10  202989  202986  202995  203001      10
  202989  202986  202995  203004      10  202986  202983  203013  203016       3
  202986  202995  203004  203007      15  202986  202995  203004  203010      15
  202983  202986  202995  202998      10  202983  202986  202995  203001      10
  202983  203013  203004  203007      10  202983  203013  203004  203010      10
  203085  203082  203088  203091       1  203085  203082 -203088  203091       2
  203082  203088  203094  203097       3  203073  203070  203076  203079      41
  203067  203064  203061  203070       7  203067  203064 -203061  203070     151
  203067  203064 -203061  203070      29  203067  203064 -203061  203070     152
  203064  203061  203070  203073      41  203061  203070  203076  203079      41
  203058  203055  203061  203064      41  203058  203055  203061  203070      41
  203055  203061  203064  203067       7  203055  203061 -203064  203067     151
  203055  203061 -203064  203067      29  203055  203061 -203064  203067     152
  203055  203061  203070  203073      41  203052  203049  203046  203076      41
  203052  203049  203055  203058      41  203052  203049  203055  203061      41
  203049  203046  203076  203079      41  203046  203049  203055  203058      41
  203046  203076  203070  203073      41  203043  203037  203031  203082      10
  203043  203037  203046  203049       3  203043  203037  203046  203076       3
  203040  203037  203031  203082      10  203040  203037  203046  203049       3
  203040  203037  203046  203076       3  203037  203046  203049  203052      41
  203037  203046  203076  203079      41  203034  203031  203037  203040      10
  203034  203031  203037  203043      10  203034  203031  203037  203046      10
  203034  203031  203082  203085      19  203034  203031 -203082  203085       3
  203034  203031 -203082  203085      20  203034  203031  203082  203088       3
  203031  203082  203088  203091       2  203028  203025  203031  203034       3
  203028  203025  203031  203037       3  203028  203025  203031  203082       3
  203025  203031  203037  203040      10  203025  203031  203037  203043      10
  203145  203142  203148  203151       1  203145  203142 -203148  203151       2
  203142  203148  203154  203157       3  203133  203130  203136  203139      41
  203127  203124  203130  203133      41  203127  203124  203130  203136      41
  203124  203130  203136  203139      41  203121  203118  203124  203127      41
  203121  203118  203124  203130      41  203118  203124  203130  203133      41
  203115  203112  203109  203136      41  203115  203112  203118  203121      41
  203115  203112  203118  203124      41  203112  203109  203136  203139      41
  203112  203118  203124  203127      41  203109  203112  203118  203121      41
  203109  203136  203130  203133      41  203106  203100  203094  203142      10
  203106  203100  203109  203112       3  203106  203100  203109  203136       3
  203103  203100  203094  203142      10  203103  203100  203109  203112       3
  203103  203100  203109  203136       3  203100  203109  203112  203115      41
  203100  203109  203136  203139      41  203097  203094  203100  203103      10
  203097  203094  203100  203106      10  203097  203094  203100  203109      10
  203097  203094  203142  203145      19  203097  203094 -203142  203145       3
  203097  203094 -203142  203145      20  203097  203094  203142  203148       3
  203094  203142  203148  203151       2  203091  203088  203094  203097       3
  203091  203088  203094  203100       3  203091  203088  203094  203142       3
  203088  203094  203100  203103      10  203088  203094  203100  203106      10
  203202  203199  203205  203208       1  203202  203199 -203205  203208       2
  203199  203205  203211  203214       3  203184  203178  203187  203190      14
  203184  203178  203187  203193      14  203184  203178  203187  203196      14
  203181  203178  203187  203190      14  203181  203178  203187  203193      14
  203181  203178  203187  203196      14  203175  203166  203160  203178      15
  203172  203166  203160  203178      15  203169  203166  203160  203178      15
  203166  203160  203178  203181      15  203166  203160  203178  203184      15
  203163  203160  203154  203199      10  203163  203160  203166  203169      14
  203163  203160  203166  203172      14  203163  203160  203166  203175      14
  203163  203160  203178  203181      14  203163  203160  203178  203184      14
  203163  203160  203178  203187      15  203160  203178  203187  203190      15
  203160  203178  203187  203193      15  203160  203178  203187  203196      15
  203157  203154  203160  203163      10  203157  203154  203160  203166      10
  203157  203154  203160  203178      10  203157  203154  203199  203202      19
  203157  203154 -203199  203202       3  203157  203154 -203199  203202      20
  203157  203154  203199  203205       3  203154  203160  203166  203169      15
  203154  203160  203166  203172      15  203154  203160  203166  203175      15
  203154  203160  203178  203181      15  203154  203160  203178  203184      15
  203154  203199  203205  203208       2  203151  203148  203154  203157       3
  203151  203148  203154  203160       3  203151  203148  203154  203199       3
  203148  203154  203160  203163      10  203244  203241  203247  203250       1
  203244  203241 -203247  203250       2  203241  203247  203253  203256       3
  203229  203226  203232  203235       1  203229  203226 -203232  203235       2
  203229  203226  203232  203238       1  203229  203226 -203232  203238       2
  203223  203217  203211  203241      10  203223  203217  203226  203229      19
  203223  203217 -203226  203229       3  203223  203217 -203226  203229      20
  203223  203217  203226  203232       3  203220  203217  203211  203241      10
  203220  203217  203226  203229      19  203220  203217 -203226  203229       3
  203220  203217 -203226  203229      20  203220  203217  203226  203232       3
  203217  203226  203232  203235       2  203217  203226  203232  203238       2
  203214  203211  203217  203220      10  203214  203211  203217  203223      10
  203214  203211  203217  203226      10  203214  203211  203241  203244      19
  203214  203211 -203241  203244       3  203214  203211 -203241  203244      20
  203214  203211  203241  203247       3  203211  203241  203247  203250       2
  203208  203205  203211  203214       3  203208  203205  203211  203217       3
  203208  203205  203211  203241       3  203205  203211  203217  203220      10
  203205  203211  203217  203223      10  203286  203283  203289  203292       1
  203286  203283 -203289  203292       2  203283  203289  203295  203298       3
  203274  203265  203259  203277      90  203274  203265 -203259  203277      29
  203271  203265  203259  203277      90  203271  203265 -203259  203277      29
  203268  203265  203259  203277      90  203268  203265 -203259  203277      29
  203265  203259  203277  203280      91  203265  203259 -203277  203280      92
  203265  203259 -203277  203280      93  203265  203259 -203277  203280      94
  203262  203259  203253  203283      10  203262  203259  203265  203268      10
  203262  203259  203265  203271      10  203262  203259  203265  203274      10
  203262  203259  203277  203280      95  203256  203253  203259  203262      10
  203256  203253  203259  203265      10  203256  203253  203259  203277      90
  203256  203253 -203259  203277      29  203256  203253  203283  203286      19
  203256  203253 -203283  203286       3  203256  203253 -203283  203286      20
  203256  203253  203283  203289       3  203253  203259  203265  203268      15
  203253  203259  203265  203271      15  203253  203259  203265  203274      15
  203253  203259  203277  203280      96  203253  203259 -203277  203280      97
  203253  203259 -203277  203280      93  203253  203259 -203277  203280      98
  203253  203283  203289  203292       2  203250  203247  203253  203256       3
  203250  203247  203253  203259       3  203250  203247  203253  203283       3
  203247  203253  203259  203262      10  203319  203316  203322  203325       1
  203319  203316 -203322  203325       2  203316  203322  203328  203331       3
  203307  203301  203295  203316      10  203307  203301  203310  203313      95
  203304  203301  203295  203316      10  203304  203301  203310  203313      95
  203298  203295  203301  203304      10  203298  203295  203301  203307      10
  203298  203295  203301  203310      90  203298  203295 -203301  203310      29
  203298  203295  203316  203319      19  203298  203295 -203316  203319       3
  203298  203295 -203316  203319      20  203298  203295  203316  203322       3
  203295  203301  203310  203313     127  203295  203301 -203310  203313     128
  203295  203301 -203310  203313     129  203295  203301 -203310  203313     130
  203295  203316  203322  203325       2  203292  203289  203295  203298       3
  203292  203289  203295  203301       3  203292  203289  203295  203316       3
  203289  203295  203301  203304      10  203289  203295  203301  203307      10
  203385  203382  203388  203391       1  203385  203382 -203388  203391       2
  203382  203388  203394  203397       3  203382  203388  203394  203400       3
  203367  203361  203370  203373      10  203367  203361  203370  203376      10
  203367  203361  203370  203379      10  203364  203361  203370  203373      10
  203364  203361  203370  203376      10  203364  203361  203370  203379      10
  203358  203352  203361  203364      10  203358  203352  203361  203367      10
  203358  203352  203361  203370      10  203355  203352  203361  203364      10
  203355  203352  203361  203367      10  203355  203352  203361  203370      10
  203352  203361  203370  203373      10  203352  203361  203370  203376      10
  203352  203361  203370  203379      10  203349  203343  203352  203355      14
  203349  203343  203352  203358      14  203349  203343  203352  203361      15
  203346  203343  203352  203355      14  203346  203343  203352  203358      14
  203346  203343  203352  203361      15  203343  203352  203361  203364      10
  203343  203352  203361  203367      10  203340  203334  203328  203382      10
  203340  203334  203343  203346      14  203340  203334  203343  203349      14
  203340  203334  203343  203352      15  203337  203334  203328  203382      10
  203337  203334  203343  203346      14  203337  203334  203343  203349      14
  203337  203334  203343  203352      15  203334  203343  203352  203355      15
  203334  203343  203352  203358      15  203331  203328  203334  203337      10
  203331  203328  203334  203340      10  203331  203328  203334  203343      10
  203331  203328  203382  203385      19  203331  203328 -203382  203385       3
  203331  203328 -203382  203385      20  203331  203328  203382  203388       3
  203328  203334  203343  203346      15  203328  203334  203343  203349      15
  203328  203382  203388  203391       2  203325  203322  203328  203331       3
  203325  203322  203328  203334       3  203325  203322  203328  203382       3
  203322  203328  203334  203337      10  203322  203328  203334  203340      10
  203406  203403  203409  203412       1  203406  203403 -203409  203412       2
  203403  203409  203415  203418       3  203400  203394  203403  203406      19
  203400  203394 -203403  203406       3  203400  203394 -203403  203406      20
  203400  203394  203403  203409       3  203397  203394  203403  203406      19
  203397  203394 -203403  203406       3  203397  203394 -203403  203406      20
  203397  203394  203403  203409       3  203394  203403  203409  203412       2
  203391  203388  203394  203397       3  203391  203388  203394  203400       3
  203391  203388  203394  203403       3  203457  203454  203460  203463       1
  203457  203454 -203460  203463       2  203454  203460  203466  203469       3
  203442  203439  203445  203448       1  203442  203439 -203445  203448       2
  203442  203439  203445  203451       1  203442  203439 -203445  203451       2
  203436  203430  203439  203442      19  203436  203430 -203439  203442       3
  203436  203430 -203439  203442      20  203436  203430  203439  203445       3
  203433  203430  203439  203442      19  203433  203430 -203439  203442       3
  203433  203430 -203439  203442      20  203433  203430  203439  203445       3
  203430  203439  203445  203448       2  203430  203439  203445  203451       2
  203427  203421  203415  203454      10  203427  203421  203430  203433      14
  203427  203421  203430  203436      14  203427  203421  203430  203439      10
  203424  203421  203415  203454      10  203424  203421  203430  203433      14
  203424  203421  203430  203436      14  203424  203421  203430  203439      10
  203418  203415  203421  203424      10  203418  203415  203421  203427      10
  203418  203415  203421  203430      10  203418  203415  203454  203457      19
  203418  203415 -203454  203457       3  203418  203415 -203454  203457      20
  203418  203415  203454  203460       3  203415  203421  203430  203433      15
  203415  203421  203430  203436      15  203415  203454  203460  203463       2
  203412  203409  203415  203418       3  203412  203409  203415  203421       3
  203412  203409  203415  203454       3  203409  203415  203421  203424      10
  203409  203415  203421  203427      10  203523  203520  203526  203529       1
  203523  203520 -203526  203529       2  203520  203526  203532  203535       3
  203505  203499  203508  203511      10  203505  203499  203508  203514      10
  203505  203499  203508  203517      10  203502  203499  203508  203511      10
  203502  203499  203508  203514      10  203502  203499  203508  203517      10
  203496  203490  203499  203502      10  203496  203490  203499  203505      10
  203496  203490  203499  203508      10  203493  203490  203499  203502      10
  203493  203490  203499  203505      10  203493  203490  203499  203508      10
  203490  203499  203508  203511      10  203490  203499  203508  203514      10
  203490  203499  203508  203517      10  203487  203481  203490  203493      14
  203487  203481  203490  203496      14  203487  203481  203490  203499      15
  203484  203481  203490  203493      14  203484  203481  203490  203496      14
  203484  203481  203490  203499      15  203481  203490  203499  203502      10
  203481  203490  203499  203505      10  203478  203472  203466  203520      10
  203478  203472  203481  203484      14  203478  203472  203481  203487      14
  203478  203472  203481  203490      15  203475  203472  203466  203520      10
  203475  203472  203481  203484      14  203475  203472  203481  203487      14
  203475  203472  203481  203490      15  203472  203481  203490  203493      15
  203472  203481  203490  203496      15  203469  203466  203472  203475      10
  203469  203466  203472  203478      10  203469  203466  203472  203481      10
  203469  203466  203520  203523      19  203469  203466 -203520  203523       3
  203469  203466 -203520  203523      20  203469  203466  203520  203526       3
  203466  203472  203481  203484      15  203466  203472  203481  203487      15
  203466  203520  203526  203529       2  203463  203460  203466  203469       3
  203463  203460  203466  203472       3  203463  203460  203466  203520       3
  203460  203466  203472  203475      10  203460  203466  203472  203478      10
  203556  203553  203559  203562       1  203556  203553 -203559  203562       2
  203553  203559  203565  203568       3  203544  203538  203532  203553      10
  203544  203538  203547  203550     168  203541  203538  203532  203553      10
  203541  203538  203547  203550     168  203535  203532  203538  203541      10
  203535  203532  203538  203544      10  203535  203532  203538  203547      10
  203535  203532  203553  203556      19  203535  203532 -203553  203556       3
  203535  203532 -203553  203556      20  203535  203532  203553  203559       3
  203532  203538  203547  203550     169  203532  203538 -203547  203550     170
  203532  203538 -203547  203550     171  203532  203538 -203547  203550     172
  203532  203553  203559  203562       2  203529  203526  203532  203535       3
  203529  203526  203532  203538       3  203529  203526  203532  203553       3
  203526  203532  203538  203541      10  203526  203532  203538  203544      10
  203601  203598  203604  203607       1  203601  203598 -203604  203607       2
  203598  203604  203610  203613       3  203586  203580  203589  203592       3
  203586  203580  203589  203595       3  203583  203580  203589  203592       3
  203583  203580  203589  203595       3  203577  203571  203565  203598      10
  203577  203571  203580  203583      14  203577  203571  203580  203586      14
  203577  203571  203580  203589      10  203574  203571  203565  203598      10
  203574  203571  203580  203583      14  203574  203571  203580  203586      14
  203574  203571  203580  203589      10  203568  203565  203571  203574      10
  203568  203565  203571  203577      10  203568  203565  203571  203580      10
  203568  203565  203598  203601      19  203568  203565 -203598  203601       3
  203568  203565 -203598  203601      20  203568  203565  203598  203604       3
  203565  203571  203580  203583      15  203565  203571  203580  203586      15
  203565  203598  203604  203607       2  203562  203559  203565  203568       3
  203562  203559  203565  203571       3  203562  203559  203565  203598       3
  203559  203565  203571  203574      10  203559  203565  203571  203577      10
  203661  203658  203664  203667       1  203661  203658 -203664  203667       2
  203658  203664  203670  203673       3  203649  203646  203652  203655      41
  203643  203640  203646  203649      41  203643  203640  203646  203652      41
  203640  203646  203652  203655      41  203637  203634  203640  203643      41
  203637  203634  203640  203646      41  203634  203640  203646  203649      41
  203631  203628  203625  203652      41  203631  203628  203634  203637      41
  203631  203628  203634  203640      41  203628  203625  203652  203655      41
  203628  203634  203640  203643      41  203625  203628  203634  203637      41
  203625  203652  203646  203649      41  203622  203616  203610  203658      10
  203622  203616  203625  203628       3  203622  203616  203625  203652       3
  203619  203616  203610  203658      10  203619  203616  203625  203628       3
  203619  203616  203625  203652       3  203616  203625  203628  203631      41
  203616  203625  203652  203655      41  203613  203610  203616  203619      10
  203613  203610  203616  203622      10  203613  203610  203616  203625      10
  203613  203610  203658  203661      19  203613  203610 -203658  203661       3
  203613  203610 -203658  203661      20  203613  203610  203658  203664       3
  203610  203658  203664  203667       2  203607  203604  203610  203613       3
  203607  203604  203610  203616       3  203607  203604  203610  203658       3
  203604  203610  203616  203619      10  203604  203610  203616  203622      10
  203712  203709  203715  203718       1  203712  203709 -203715  203718       2
  203709  203715  203721  203724       3  203697  203694  203700  203703       1
  203697  203694 -203700  203703       2  203697  203694  203700  203706       1
  203697  203694 -203700  203706       2  203691  203685  203694  203697      19
  203691  203685 -203694  203697       3  203691  203685 -203694  203697      20
  203691  203685  203694  203700       3  203688  203685  203694  203697      19
  203688  203685 -203694  203697       3  203688  203685 -203694  203697      20
  203688  203685  203694  203700       3  203685  203694  203700  203703       2
  203685  203694  203700  203706       2  203682  203676  203670  203709      10
  203682  203676  203685  203688      14  203682  203676  203685  203691      14
  203682  203676  203685  203694      10  203679  203676  203670  203709      10
  203679  203676  203685  203688      14  203679  203676  203685  203691      14
  203679  203676  203685  203694      10  203673  203670  203676  203679      10
  203673  203670  203676  203682      10  203673  203670  203676  203685      10
  203673  203670  203709  203712      19  203673  203670 -203709  203712       3
  203673  203670 -203709  203712      20  203673  203670  203709  203715       3
  203670  203676  203685  203688      15  203670  203676  203685  203691      15
  203670  203709  203715  203718       2  203667  203664  203670  203673       3
  203667  203664  203670  203676       3  203667  203664  203670  203709       3
  203664  203670  203676  203679      10  203664  203670  203676  203682      10
  203748  203745  203751  203754       1  203748  203745 -203751  203754       2
  203745  203751  203757  203760       3  203733  203727  203721  203745      10
  203733  203727  203736  203739       3  203733  203727  203736  203742       3
  203730  203727  203721  203745      10  203730  203727  203736  203739       3
  203730  203727  203736  203742       3  203724  203721  203727  203730      10
  203724  203721  203727  203733      10  203724  203721  203727  203736      10
  203724  203721  203745  203748      19  203724  203721 -203745  203748       3
  203724  203721 -203745  203748      20  203724  203721  203745  203751       3
  203721  203745  203751  203754       2  203718  203715  203721  203724       3
  203718  203715  203721  203727       3  203718  203715  203721  203745       3
  203715  203721  203727  203730      10  203715  203721  203727  203733      10
  203778  203775  203781  203784       1  203778  203775 -203781  203784       2
  203775  203781  203787  203790       3  203772  203763  203757  203775      10
  203769  203763  203757  203775      10  203766  203763  203757  203775      10
  203760  203757  203763  203766      10  203760  203757  203763  203769      10
  203760  203757  203763  203772      10  203760  203757  203775  203778      19
  203760  203757 -203775  203778       3  203760  203757 -203775  203778      20
  203760  203757  203775  203781       3  203757  203775  203781  203784       2
  203754  203751  203757  203760       3  203754  203751  203757  203763       3
  203754  203751  203757  203775       3  203751  203757  203763  203766      10
  203751  203757  203763  203769      10  203751  203757  203763  203772      10
  203841  203838  203844  203847       1  203841  203838 -203844  203847       2
  203838  203844  203850  203853       3  203829  203826  203832  203835      41
  203823  203820  203817  203826       7  203823  203820 -203817  203826     151
  203823  203820 -203817  203826      29  203823  203820 -203817  203826     152
  203820  203817  203826  203829      41  203817  203826  203832  203835      41
  203814  203811  203817  203820      41  203814  203811  203817  203826      41
  203811  203817  203820  203823       7  203811  203817 -203820  203823     151
  203811  203817 -203820  203823      29  203811  203817 -203820  203823     152
  203811  203817  203826  203829      41  203808  203805  203802  203832      41
  203808  203805  203811  203814      41  203808  203805  203811  203817      41
  203805  203802  203832  203835      41  203802  203805  203811  203814      41
  203802  203832  203826  203829      41  203799  203793  203787  203838      10
  203799  203793  203802  203805       3  203799  203793  203802  203832       3
  203796  203793  203787  203838      10  203796  203793  203802  203805       3
  203796  203793  203802  203832       3  203793  203802  203805  203808      41
  203793  203802  203832  203835      41  203790  203787  203793  203796      10
  203790  203787  203793  203799      10  203790  203787  203793  203802      10
  203790  203787  203838  203841      19  203790  203787 -203838  203841       3
  203790  203787 -203838  203841      20  203790  203787  203838  203844       3
  203787  203838  203844  203847       2  203784  203781  203787  203790       3
  203784  203781  203787  203793       3  203784  203781  203787  203838       3
  203781  203787  203793  203796      10  203781  203787  203793  203799      10
  203889  203886  203892  203895       1  203889  203886 -203892  203895       2
  203886  203892  203898  203901       3  203871  203862  203856  203874      15
  203868  203862  203856  203874      15  203865  203862  203856  203874      15
  203862  203856  203874  203877      15  203862  203856  203874  203880      15
  203862  203856  203874  203883      15  203859  203856  203850  203886      10
  203859  203856  203862  203865      14  203859  203856  203862  203868      14
  203859  203856  203862  203871      14  203859  203856  203874  203877      14
  203859  203856  203874  203880      14  203859  203856  203874  203883      14
  203853  203850  203856  203859      10  203853  203850  203856  203862      10
  203853  203850  203856  203874      10  203853  203850  203886  203889      19
  203853  203850 -203886  203889       3  203853  203850 -203886  203889      20
  203853  203850  203886  203892       3  203850  203856  203862  203865      15
  203850  203856  203862  203868      15  203850  203856  203862  203871      15
  203850  203856  203874  203877      15  203850  203856  203874  203880      15
  203850  203856  203874  203883      15  203850  203886  203892  203895       2
  203847  203844  203850  203853       3  203847  203844  203850  203856       3
  203847  203844  203850  203886       3  203844  203850  203856  203859      10
  203946  203943  203949  203952       1  203946  203943 -203949  203952       2
  203943  203949  203955  203958       3  203928  203919  203913  203931      15
  203925  203919  203913  203931      15  203922  203919  203913  203931      15
  203919  203913  203931  203934      15  203919  203913  203931  203937      15
  203919  203913  203931  203940      15  203916  203913  203919  203922      14
  203916  203913  203919  203925      14  203916  203913  203919  203928      14
  203916  203913  203931  203934      14  203916  203913  203931  203937      14
  203916  203913  203931  203940      14  203910  203904  203898  203943      10
  203910  203904  203913  203916      14  203910  203904  203913  203919      15
  203910  203904  203913  203931      15  203907  203904  203898  203943      10
  203907  203904  203913  203916      14  203907  203904  203913  203919      15
  203907  203904  203913  203931      15  203904  203913  203919  203922      15
  203904  203913  203919  203925      15  203904  203913  203919  203928      15
  203904  203913  203931  203934      15  203904  203913  203931  203937      15
  203904  203913  203931  203940      15  203901  203898  203904  203907      10
  203901  203898  203904  203910      10  203901  203898  203904  203913      10
  203901  203898  203943  203946      19  203901  203898 -203943  203946       3
  203901  203898 -203943  203946      20  203901  203898  203943  203949       3
  203898  203904  203913  203916      15  203898  203943  203949  203952       2
  203895  203892  203898  203901       3  203895  203892  203898  203904       3
  203895  203892  203898  203943       3  203892  203898  203904  203907      10
  203892  203898  203904  203910      10  204003  204000  204006  204009       1
  204003  204000 -204006  204009       2  204000  204006  204012  204015       3
  203985  203976  203970  203988      15  203982  203976  203970  203988      15
  203979  203976  203970  203988      15  203976  203970  203988  203991      15
  203976  203970  203988  203994      15  203976  203970  203988  203997      15
  203973  203970  203976  203979      14  203973  203970  203976  203982      14
  203973  203970  203976  203985      14  203973  203970  203988  203991      14
  203973  203970  203988  203994      14  203973  203970  203988  203997      14
  203967  203961  203955  204000      10  203967  203961  203970  203973      14
  203967  203961  203970  203976      15  203967  203961  203970  203988      15
  203964  203961  203955  204000      10  203964  203961  203970  203973      14
  203964  203961  203970  203976      15  203964  203961  203970  203988      15
  203961  203970  203976  203979      15  203961  203970  203976  203982      15
  203961  203970  203976  203985      15  203961  203970  203988  203991      15
  203961  203970  203988  203994      15  203961  203970  203988  203997      15
  203958  203955  203961  203964      10  203958  203955  203961  203967      10
  203958  203955  203961  203970      10  203958  203955  204000  204003      19
  203958  203955 -204000  204003       3  203958  203955 -204000  204003      20
  203958  203955  204000  204006       3  203955  203961  203970  203973      15
  203955  204000  204006  204009       2  203952  203949  203955  203958       3
  203952  203949  203955  203961       3  203952  203949  203955  204000       3
  203949  203955  203961  203964      10  203949  203955  203961  203967      10
  204036  204033  204039  204042       1  204036  204033 -204039  204042       2
  204033  204039  204045  204048       3  204024  204018  204012  204033      10
  204024  204018  204027  204030      95  204021  204018  204012  204033      10
  204021  204018  204027  204030      95  204015  204012  204018  204021      10
  204015  204012  204018  204024      10  204015  204012  204018  204027      90
  204015  204012 -204018  204027      29  204015  204012  204033  204036      19
  204015  204012 -204033  204036       3  204015  204012 -204033  204036      20
  204015  204012  204033  204039       3  204012  204018  204027  204030     127
  204012  204018 -204027  204030     128  204012  204018 -204027  204030     129
  204012  204018 -204027  204030     130  204012  204033  204039  204042       2
  204009  204006  204012  204015       3  204009  204006  204012  204018       3
  204009  204006  204012  204033       3  204006  204012  204018  204021      10
  204006  204012  204018  204024      10  204081  204078  204084  204087       1
  204081  204078 -204084  204087       2  204078  204084  204090  204093       3
  204066  204060  204069  204072       3  204066  204060  204069  204075       3
  204063  204060  204069  204072       3  204063  204060  204069  204075       3
  204057  204051  204045  204078      10  204057  204051  204060  204063      14
  204057  204051  204060  204066      14  204057  204051  204060  204069      10
  204054  204051  204045  204078      10  204054  204051  204060  204063      14
  204054  204051  204060  204066      14  204054  204051  204060  204069      10
  204048  204045  204051  204054      10  204048  204045  204051  204057      10
  204048  204045  204051  204060      10  204048  204045  204078  204081      19
  204048  204045 -204078  204081       3  204048  204045 -204078  204081      20
  204048  204045  204078  204084       3  204045  204051  204060  204063      15
  204045  204051  204060  204066      15  204045  204078  204084  204087       2
  204042  204039  204045  204048       3  204042  204039  204045  204051       3
  204042  204039  204045  204078       3  204039  204045  204051  204054      10
  204039  204045  204051  204057      10  204147  204144  204150  204153       1
  204147  204144 -204150  204153       2  204144  204150  204156  204159       3
  204129  204123  204132  204135      10  204129  204123  204132  204138      10
  204129  204123  204132  204141      10  204126  204123  204132  204135      10
  204126  204123  204132  204138      10  204126  204123  204132  204141      10
  204120  204114  204123  204126      10  204120  204114  204123  204129      10
  204120  204114  204123  204132      10  204117  204114  204123  204126      10
  204117  204114  204123  204129      10  204117  204114  204123  204132      10
  204114  204123  204132  204135      10  204114  204123  204132  204138      10
  204114  204123  204132  204141      10  204111  204105  204114  204117      14
  204111  204105  204114  204120      14  204111  204105  204114  204123      15
  204108  204105  204114  204117      14  204108  204105  204114  204120      14
  204108  204105  204114  204123      15  204105  204114  204123  204126      10
  204105  204114  204123  204129      10  204102  204096  204090  204144      10
  204102  204096  204105  204108      14  204102  204096  204105  204111      14
  204102  204096  204105  204114      15  204099  204096  204090  204144      10
  204099  204096  204105  204108      14  204099  204096  204105  204111      14
  204099  204096  204105  204114      15  204096  204105  204114  204117      15
  204096  204105  204114  204120      15  204093  204090  204096  204099      10
  204093  204090  204096  204102      10  204093  204090  204096  204105      10
  204093  204090  204144  204147      19  204093  204090 -204144  204147       3
  204093  204090 -204144  204147      20  204093  204090  204144  204150       3
  204090  204096  204105  204108      15  204090  204096  204105  204111      15
  204090  204144  204150  204153       2  204087  204084  204090  204093       3
  204087  204084  204090  204096       3  204087  204084  204090  204144       3
  204084  204090  204096  204099      10  204084  204090  204096  204102      10
  204213  204210  204216  204219       1  204213  204210 -204216  204219       2
  204210  204216  204222  204225       3  204195  204189  204198  204201      10
  204195  204189  204198  204204      10  204195  204189  204198  204207      10
  204192  204189  204198  204201      10  204192  204189  204198  204204      10
  204192  204189  204198  204207      10  204186  204180  204189  204192      10
  204186  204180  204189  204195      10  204186  204180  204189  204198      10
  204183  204180  204189  204192      10  204183  204180  204189  204195      10
  204183  204180  204189  204198      10  204180  204189  204198  204201      10
  204180  204189  204198  204204      10  204180  204189  204198  204207      10
  204177  204171  204180  204183      14  204177  204171  204180  204186      14
  204177  204171  204180  204189      15  204174  204171  204180  204183      14
  204174  204171  204180  204186      14  204174  204171  204180  204189      15
  204171  204180  204189  204192      10  204171  204180  204189  204195      10
  204168  204162  204156  204210      10  204168  204162  204171  204174      14
  204168  204162  204171  204177      14  204168  204162  204171  204180      15
  204165  204162  204156  204210      10  204165  204162  204171  204174      14
  204165  204162  204171  204177      14  204165  204162  204171  204180      15
  204162  204171  204180  204183      15  204162  204171  204180  204186      15
  204159  204156  204162  204165      10  204159  204156  204162  204168      10
  204159  204156  204162  204171      10  204159  204156  204210  204213      19
  204159  204156 -204210  204213       3  204159  204156 -204210  204213      20
  204159  204156  204210  204216       3  204156  204162  204171  204174      15
  204156  204162  204171  204177      15  204156  204210  204216  204219       2
  204153  204150  204156  204159       3  204153  204150  204156  204162       3
  204153  204150  204156  204210       3  204150  204156  204162  204165      10
  204150  204156  204162  204168      10  204270  204267  204273  204276       1
  204270  204267 -204273  204276       2  204267  204273  204279  204282       3
  204252  204246  204255  204258      14  204252  204246  204255  204261      14
  204252  204246  204255  204264      14  204249  204246  204255  204258      14
  204249  204246  204255  204261      14  204249  204246  204255  204264      14
  204243  204234  204228  204246      15  204240  204234  204228  204246      15
  204237  204234  204228  204246      15  204234  204228  204246  204249      15
  204234  204228  204246  204252      15  204231  204228  204222  204267      10
  204231  204228  204234  204237      14  204231  204228  204234  204240      14
  204231  204228  204234  204243      14  204231  204228  204246  204249      14
  204231  204228  204246  204252      14  204231  204228  204246  204255      15
  204228  204246  204255  204258      15  204228  204246  204255  204261      15
  204228  204246  204255  204264      15  204225  204222  204228  204231      10
  204225  204222  204228  204234      10  204225  204222  204228  204246      10
  204225  204222  204267  204270      19  204225  204222 -204267  204270       3
  204225  204222 -204267  204270      20  204225  204222  204267  204273       3
  204222  204228  204234  204237      15  204222  204228  204234  204240      15
  204222  204228  204234  204243      15  204222  204228  204246  204249      15
  204222  204228  204246  204252      15  204222  204267  204273  204276       2
  204219  204216  204222  204225       3  204219  204216  204222  204228       3
  204219  204216  204222  204267       3  204216  204222  204228  204231      10
  204303  204300  204306  204309       1  204303  204300 -204306  204309       2
  204300  204306  204312  204315       3  204291  204285  204279  204300      10
  204291  204285  204294  204297      95  204288  204285  204279  204300      10
  204288  204285  204294  204297      95  204282  204279  204285  204288      10
  204282  204279  204285  204291      10  204282  204279  204285  204294      90
  204282  204279 -204285  204294      29  204282  204279  204300  204303      19
  204282  204279 -204300  204303       3  204282  204279 -204300  204303      20
  204282  204279  204300  204306       3  204279  204285  204294  204297     127
  204279  204285 -204294  204297     128  204279  204285 -204294  204297     129
  204279  204285 -204294  204297     130  204279  204300  204306  204309       2
  204276  204273  204279  204282       3  204276  204273  204279  204285       3
  204276  204273  204279  204300       3  204273  204279  204285  204288      10
  204273  204279  204285  204291      10  204336  204333  204339  204342       1
  204336  204333 -204339  204342       2  204333  204339  204345  204348       3
  204324  204318  204312  204333      10  204324  204318  204327  204330      95
  204321  204318  204312  204333      10  204321  204318  204327  204330      95
  204315  204312  204318  204321      10  204315  204312  204318  204324      10
  204315  204312  204318  204327      90  204315  204312 -204318  204327      29
  204315  204312  204333  204336      19  204315  204312 -204333  204336       3
  204315  204312 -204333  204336      20  204315  204312  204333  204339       3
  204312  204318  204327  204330     127  204312  204318 -204327  204330     128
  204312  204318 -204327  204330     129  204312  204318 -204327  204330     130
  204312  204333  204339  204342       2  204309  204306  204312  204315       3
  204309  204306  204312  204318       3  204309  204306  204312  204333       3
  204306  204312  204318  204321      10  204306  204312  204318  204324      10
  204393  204390  204396  204399       1  204393  204390 -204396  204399       2
  204390  204396  204402  204405       3  204375  204369  204378  204381      14
  204375  204369  204378  204384      14  204375  204369  204378  204387      14
  204372  204369  204378  204381      14  204372  204369  204378  204384      14
  204372  204369  204378  204387      14  204366  204357  204351  204369      15
  204363  204357  204351  204369      15  204360  204357  204351  204369      15
  204357  204351  204369  204372      15  204357  204351  204369  204375      15
  204354  204351  204345  204390      10  204354  204351  204357  204360      14
  204354  204351  204357  204363      14  204354  204351  204357  204366      14
  204354  204351  204369  204372      14  204354  204351  204369  204375      14
  204354  204351  204369  204378      15  204351  204369  204378  204381      15
  204351  204369  204378  204384      15  204351  204369  204378  204387      15
  204348  204345  204351  204354      10  204348  204345  204351  204357      10
  204348  204345  204351  204369      10  204348  204345  204390  204393      19
  204348  204345 -204390  204393       3  204348  204345 -204390  204393      20
  204348  204345  204390  204396       3  204345  204351  204357  204360      15
  204345  204351  204357  204363      15  204345  204351  204357  204366      15
  204345  204351  204369  204372      15  204345  204351  204369  204375      15
  204345  204390  204396  204399       2  204342  204339  204345  204348       3
  204342  204339  204345  204351       3  204342  204339  204345  204390       3
  204339  204345  204351  204354      10  204444  204441  204447  204450       1
  204444  204441 -204447  204450       2  204441  204447  204453  204456       3
  204429  204426  204432  204435       1  204429  204426 -204432  204435       2
  204429  204426  204432  204438       1  204429  204426 -204432  204438       2
  204423  204417  204426  204429      19  204423  204417 -204426  204429       3
  204423  204417 -204426  204429      20  204423  204417  204426  204432       3
  204420  204417  204426  204429      19  204420  204417 -204426  204429       3
  204420  204417 -204426  204429      20  204420  204417  204426  204432       3
  204417  204426  204432  204435       2  204417  204426  204432  204438       2
  204414  204408  204402  204441      10  204414  204408  204417  204420      14
  204414  204408  204417  204423      14  204414  204408  204417  204426      10
  204411  204408  204402  204441      10  204411  204408  204417  204420      14
  204411  204408  204417  204423      14  204411  204408  204417  204426      10
  204405  204402  204408  204411      10  204405  204402  204408  204414      10
  204405  204402  204408  204417      10  204405  204402  204441  204444      19
  204405  204402 -204441  204444       3  204405  204402 -204441  204444      20
  204405  204402  204441  204447       3  204402  204408  204417  204420      15
  204402  204408  204417  204423      15  204402  204441  204447  204450       2
  204399  204396  204402  204405       3  204399  204396  204402  204408       3
  204399  204396  204402  204441       3  204396  204402  204408  204411      10
  204396  204402  204408  204414      10  204477  204474  204480  204483       1
  204477  204474 -204480  204483       2  204474  204480  204486  204489       3
  204465  204459  204453  204474      10  204465  204459  204468  204471      95
  204462  204459  204453  204474      10  204462  204459  204468  204471      95
  204456  204453  204459  204462      10  204456  204453  204459  204465      10
  204456  204453  204459  204468      90  204456  204453 -204459  204468      29
  204456  204453  204474  204477      19  204456  204453 -204474  204477       3
  204456  204453 -204474  204477      20  204456  204453  204474  204480       3
  204453  204459  204468  204471     127  204453  204459 -204468  204471     128
  204453  204459 -204468  204471     129  204453  204459 -204468  204471     130
  204453  204474  204480  204483       2  204450  204447  204453  204456       3
  204450  204447  204453  204459       3  204450  204447  204453  204474       3
  204447  204453  204459  204462      10  204447  204453  204459  204465      10
  204534  204531  204537  204540       1  204534  204531 -204537  204540       2
  204531  204537  204543  204546       3  204516  204510  204519  204522      14
  204516  204510  204519  204525      14  204516  204510  204519  204528      14
  204513  204510  204519  204522      14  204513  204510  204519  204525      14
  204513  204510  204519  204528      14  204507  204498  204492  204510      15
  204504  204498  204492  204510      15  204501  204498  204492  204510      15
  204498  204492  204510  204513      15  204498  204492  204510  204516      15
  204495  204492  204486  204531      10  204495  204492  204498  204501      14
  204495  204492  204498  204504      14  204495  204492  204498  204507      14
  204495  204492  204510  204513      14  204495  204492  204510  204516      14
  204495  204492  204510  204519      15  204492  204510  204519  204522      15
  204492  204510  204519  204525      15  204492  204510  204519  204528      15
  204489  204486  204492  204495      10  204489  204486  204492  204498      10
  204489  204486  204492  204510      10  204489  204486  204531  204534      19
  204489  204486 -204531  204534       3  204489  204486 -204531  204534      20
  204489  204486  204531  204537       3  204486  204492  204498  204501      15
  204486  204492  204498  204504      15  204486  204492  204498  204507      15
  204486  204492  204510  204513      15  204486  204492  204510  204516      15
  204486  204531  204537  204540       2  204483  204480  204486  204489       3
  204483  204480  204486  204492       3  204483  204480  204486  204531       3
  204480  204486  204492  204495      10  204579  204585  204588  204591       3
  204579  204585  204588  204594       3  204579  204585  204615  204618       3
  204564  204555  204549  204567      15  204561  204555  204549  204567      15
  204558  204555  204549  204567      15  204555  204549  204567  204570      15
  204555  204549  204567  204573      15  204555  204549  204567  204576      15
  204552  204549  204543  204579      10  204552  204549  204555  204558      14
  204552  204549  204555  204561      14  204552  204549  204555  204564      14
  204552  204549  204567  204570      14  204552  204549  204567  204573      14
  204552  204549  204567  204576      14  204546  204543  204549  204552      10
  204546  204543  204549  204555      10  204546  204543  204549  204567      10
  204546  204543  204579  204582      19  204546  204543 -204579  204582       3
  204546  204543 -204579  204582      20  204546  204543  204579  204585       3
  204543  204549  204555  204558      15  204543  204549  204555  204561      15
  204543  204549  204555  204564      15  204543  204549  204567  204570      15
  204543  204549  204567  204573      15  204543  204549  204567  204576      15
  204540  204537  204543  204546       3  204540  204537  204543  204549       3
  204540  204537  204543  204579       3  204537  204543  204549  204552      10
  204624  204621  204627  204630       1  204624  204621 -204627  204630       2
  204621  204627  204633  204636       3  204618  204615  204621  204624      19
  204618  204615 -204621  204624       3  204618  204615 -204621  204624      20
  204618  204615  204621  204627       3  204615  204621  204627  204630       2
  204612  204606  204615  204618      10  204612  204606  204615  204621      10
  204609  204606  204615  204618      10  204609  204606  204615  204621      10
  204603  204597  204606  204609      14  204603  204597  204606  204612      14
  204603  204597  204606  204615      15  204600  204597  204606  204609      14
  204600  204597  204606  204612      14  204600  204597  204606  204615      15
  204597  204606  204615  204618      10  204594  204588  204585  204615       3
  204594  204588  204597  204600      10  204594  204588  204597  204603      10
  204594  204588  204597  204606      10  204591  204588  204585  204615       3
  204591  204588  204597  204600      10  204591  204588  204597  204603      10
  204591  204588  204597  204606      10  204588  204585  204615  204618       3
  204588  204597  204606  204609      15  204588  204597  204606  204612      15
  204585  204588  204597  204600      10  204585  204588  204597  204603      10
  204585  204615  204606  204609      10  204585  204615  204606  204612      10
  204654  204651  204657  204660       1  204654  204651 -204657  204660       2
  204651  204657  204663  204666       3  204648  204639  204633  204651      10
  204645  204639  204633  204651      10  204642  204639  204633  204651      10
  204636  204633  204639  204642      10  204636  204633  204639  204645      10
  204636  204633  204639  204648      10  204636  204633  204651  204654      19
  204636  204633 -204651  204654       3  204636  204633 -204651  204654      20
  204636  204633  204651  204657       3  204633  204651  204657  204660       2
  204630  204627  204633  204636       3  204630  204627  204633  204639       3
  204630  204627  204633  204651       3  204627  204633  204639  204642      10
  204627  204633  204639  204645      10  204627  204633  204639  204648      10
  204711  204708  204714  204717       1  204711  204708 -204714  204717       2
  204708  204714  204720  204723       3  204693  204684  204678  204696      15
  204690  204684  204678  204696      15  204687  204684  204678  204696      15
  204684  204678  204696  204699      15  204684  204678  204696  204702      15
  204684  204678  204696  204705      15  204681  204678  204684  204687      14
  204681  204678  204684  204690      14  204681  204678  204684  204693      14
  204681  204678  204696  204699      14  204681  204678  204696  204702      14
  204681  204678  204696  204705      14  204675  204669  204663  204708      10
  204675  204669  204678  204681      14  204675  204669  204678  204684      15
  204675  204669  204678  204696      15  204672  204669  204663  204708      10
  204672  204669  204678  204681      14  204672  204669  204678  204684      15
  204672  204669  204678  204696      15  204669  204678  204684  204687      15
  204669  204678  204684  204690      15  204669  204678  204684  204693      15
  204669  204678  204696  204699      15  204669  204678  204696  204702      15
  204669  204678  204696  204705      15  204666  204663  204669  204672      10
  204666  204663  204669  204675      10  204666  204663  204669  204678      10
  204666  204663  204708  204711      19  204666  204663 -204708  204711       3
  204666  204663 -204708  204711      20  204666  204663  204708  204714       3
  204663  204669  204678  204681      15  204663  204708  204714  204717       2
  204660  204657  204663  204666       3  204660  204657  204663  204669       3
  204660  204657  204663  204708       3  204657  204663  204669  204672      10
  204657  204663  204669  204675      10  204756  204753  204759  204762       1
  204756  204753 -204759  204762       2  204753  204759  204765  204768       3
  204741  204735  204744  204747       3  204741  204735  204744  204750       3
  204738  204735  204744  204747       3  204738  204735  204744  204750       3
  204732  204726  204720  204753      10  204732  204726  204735  204738      14
  204732  204726  204735  204741      14  204732  204726  204735  204744      10
  204729  204726  204720  204753      10  204729  204726  204735  204738      14
  204729  204726  204735  204741      14  204729  204726  204735  204744      10
  204723  204720  204726  204729      10  204723  204720  204726  204732      10
  204723  204720  204726  204735      10  204723  204720  204753  204756      19
  204723  204720 -204753  204756       3  204723  204720 -204753  204756      20
  204723  204720  204753  204759       3  204720  204726  204735  204738      15
  204720  204726  204735  204741      15  204720  204753  204759  204762       2
  204717  204714  204720  204723       3  204717  204714  204720  204726       3
  204717  204714  204720  204753       3  204714  204720  204726  204729      10
  204714  204720  204726  204732      10  204813  204810  204816  204819       1
  204813  204810 -204816  204819       2  204810  204816  204822  204825       3
  204795  204789  204798  204801      14  204795  204789  204798  204804      14
  204795  204789  204798  204807      14  204792  204789  204798  204801      14
  204792  204789  204798  204804      14  204792  204789  204798  204807      14
  204786  204777  204771  204789      15  204783  204777  204771  204789      15
  204780  204777  204771  204789      15  204777  204771  204789  204792      15
  204777  204771  204789  204795      15  204774  204771  204765  204810      10
  204774  204771  204777  204780      14  204774  204771  204777  204783      14
  204774  204771  204777  204786      14  204774  204771  204789  204792      14
  204774  204771  204789  204795      14  204774  204771  204789  204798      15
  204771  204789  204798  204801      15  204771  204789  204798  204804      15
  204771  204789  204798  204807      15  204768  204765  204771  204774      10
  204768  204765  204771  204777      10  204768  204765  204771  204789      10
  204768  204765  204810  204813      19  204768  204765 -204810  204813       3
  204768  204765 -204810  204813      20  204768  204765  204810  204816       3
  204765  204771  204777  204780      15  204765  204771  204777  204783      15
  204765  204771  204777  204786      15  204765  204771  204789  204792      15
  204765  204771  204789  204795      15  204765  204810  204816  204819       2
  204762  204759  204765  204768       3  204762  204759  204765  204771       3
  204762  204759  204765  204810       3  204759  204765  204771  204774      10
  204843  204840  204846  204849       1  204843  204840 -204846  204849       2
  204840  204846  204852  204855       3  204837  204828  204822  204840      10
  204834  204828  204822  204840      10  204831  204828  204822  204840      10
  204825  204822  204828  204831      10  204825  204822  204828  204834      10
  204825  204822  204828  204837      10  204825  204822  204840  204843      19
  204825  204822 -204840  204843       3  204825  204822 -204840  204843      20
  204825  204822  204840  204846       3  204822  204840  204846  204849       2
  204819  204816  204822  204825       3  204819  204816  204822  204828       3
  204819  204816  204822  204840       3  204816  204822  204828  204831      10
  204816  204822  204828  204834      10  204816  204822  204828  204837      10
  204885  204882  204888  204891       1  204885  204882 -204888  204891       2
  204882  204888  204894  204897       3  204870  204867  204873  204876       1
  204870  204867 -204873  204876       2  204870  204867  204873  204879       1
  204870  204867 -204873  204879       2  204864  204858  204852  204882      10
  204864  204858  204867  204870      19  204864  204858 -204867  204870       3
  204864  204858 -204867  204870      20  204864  204858  204867  204873       3
  204861  204858  204852  204882      10  204861  204858  204867  204870      19
  204861  204858 -204867  204870       3  204861  204858 -204867  204870      20
  204861  204858  204867  204873       3  204858  204867  204873  204876       2
  204858  204867  204873  204879       2  204855  204852  204858  204861      10
  204855  204852  204858  204864      10  204855  204852  204858  204867      10
  204855  204852  204882  204885      19  204855  204852 -204882  204885       3
  204855  204852 -204882  204885      20  204855  204852  204882  204888       3
  204852  204882  204888  204891       2  204849  204846  204852  204855       3
  204849  204846  204852  204858       3  204849  204846  204852  204882       3
  204846  204852  204858  204861      10  204846  204852  204858  204864      10
  204915  204912  204918  204921       1  204915  204912 -204918  204921       2
  204912  204918  204924  204927       3  204909  204900  204894  204912      10
  204906  204900  204894  204912      10  204903  204900  204894  204912      10
  204897  204894  204900  204903      10  204897  204894  204900  204906      10
  204897  204894  204900  204909      10  204897  204894  204912  204915      19
  204897  204894 -204912  204915       3  204897  204894 -204912  204915      20
  204897  204894  204912  204918       3  204894  204912  204918  204921       2
  204891  204888  204894  204897       3  204891  204888  204894  204900       3
  204891  204888  204894  204912       3  204888  204894  204900  204903      10
  204888  204894  204900  204906      10  204888  204894  204900  204909      10
  204966  204963  204969  204972       1  204966  204963 -204969  204972       2
  204963  204969  204975  204978       3  204954  204951  204957  204960     138
  204948  204945  204951  204954     176  204948  204945  204951  204957     176
  204945  204951  204957  204960     138  204942  204939  204957  204960     177
  204942  204945  204951  204954     176  204939  204942  204945  204948     182
  204939  204957  204951  204954     138  204936  204930  204924  204963      10
  204936  204930  204939  204942       3  204936  204930  204939  204957       3
  204933  204930  204924  204963      10  204933  204930  204939  204942       3
  204933  204930  204939  204957       3  204930  204939  204957  204960     177
  204927  204924  204930  204933      10  204927  204924  204930  204936      10
  204927  204924  204930  204939      10  204927  204924  204963  204966      19
  204927  204924 -204963  204966       3  204927  204924 -204963  204966      20
  204927  204924  204963  204969       3  204924  204963  204969  204972       2
  204921  204918  204924  204927       3  204921  204918  204924  204930       3
  204921  204918  204924  204963       3  204918  204924  204930  204933      10
  204918  204924  204930  204936      10  205038  205035  205041  205044       1
  205038  205035 -205041  205044       2  205035  205041  205047  205050       3
  205023  205017  205014  205026      51  205023  205017 -205014  205026       6
  205020  205017  205014  205026      51  205020  205017 -205014  205026       6
  205017  205014  205026  205029      51  205017  205014 -205026  205029       6
  205017  205014  205026  205032      51  205017  205014 -205026  205032       6
  205011  205008  205014  205017      51  205011  205008 -205014  205017       6
  205011  205008  205014  205026      51  205011  205008 -205014  205026       6
  205008  205014  205017  205020      51  205008  205014 -205017  205020       6
  205008  205014  205017  205023      51  205008  205014 -205017  205023       6
  205008  205014  205026  205029      51  205008  205014 -205026  205029       6
  205008  205014  205026  205032      51  205008  205014 -205026  205032       6
  205005  204999  205008  205011      29  205005  204999  205008  205014      29
  205002  204999  205008  205011      29  205002  204999  205008  205014      29
  204996  204990  204999  205002      10  204996  204990  204999  205005      10
  204996  204990  204999  205008      10  204993  204990  204999  205002      10
  204993  204990  204999  205005      10  204993  204990  204999  205008      10
  204990  204999  205008  205011      29  204987  204981  204975  205035      10
  204987  204981  204990  204993      14  204987  204981  204990  204996      14
  204987  204981  204990  204999      15  204984  204981  204975  205035      10
  204984  204981  204990  204993      14  204984  204981  204990  204996      14
  204984  204981  204990  204999      15  204981  204990  204999  205002      10
  204981  204990  204999  205005      10  204978  204975  204981  204984      10
  204978  204975  204981  204987      10  204978  204975  204981  204990      10
  204978  204975  205035  205038      19  204978  204975 -205035  205038       3
  204978  204975 -205035  205038      20  204978  204975  205035  205041       3
  204975  204981  204990  204993      15  204975  204981  204990  204996      15
  204975  205035  205041  205044       2  204972  204969  204975  204978       3
  204972  204969  204975  204981       3  204972  204969  204975  205035       3
  204969  204975  204981  204984      10  204969  204975  204981  204987      10
  205101  205107  205110  205113       3  205101  205107  205110  205116       3
  205101  205107  205137  205140       3  205086  205080  205089  205092      10
  205086  205080  205089  205095      10  205086  205080  205089  205098      10
  205083  205080  205089  205092      10  205083  205080  205089  205095      10
  205083  205080  205089  205098      10  205077  205071  205080  205083      10
  205077  205071  205080  205086      10  205077  205071  205080  205089      10
  205074  205071  205080  205083      10  205074  205071  205080  205086      10
  205074  205071  205080  205089      10  205071  205080  205089  205092      10
  205071  205080  205089  205095      10  205071  205080  205089  205098      10
  205068  205062  205071  205074      14  205068  205062  205071  205077      14
  205068  205062  205071  205080      15  205065  205062  205071  205074      14
  205065  205062  205071  205077      14  205065  205062  205071  205080      15
  205062  205071  205080  205083      10  205062  205071  205080  205086      10
  205059  205053  205047  205101      10  205059  205053  205062  205065      14
  205059  205053  205062  205068      14  205059  205053  205062  205071      15
  205056  205053  205047  205101      10  205056  205053  205062  205065      14
  205056  205053  205062  205068      14  205056  205053  205062  205071      15
  205053  205062  205071  205074      15  205053  205062  205071  205077      15
  205050  205047  205053  205056      10  205050  205047  205053  205059      10
  205050  205047  205053  205062      10  205050  205047  205101  205104      19
  205050  205047 -205101  205104       3  205050  205047 -205101  205104      20
  205050  205047  205101  205107       3  205047  205053  205062  205065      15
  205047  205053  205062  205068      15  205044  205041  205047  205050       3
  205044  205041  205047  205053       3  205044  205041  205047  205101       3
  205041  205047  205053  205056      10  205041  205047  205053  205059      10
  205146  205143  205149  205152       1  205146  205143 -205149  205152       2
  205143  205149  205155  205158       3  205140  205137  205143  205146      19
  205140  205137 -205143  205146       3  205140  205137 -205143  205146      20
  205140  205137  205143  205149       3  205137  205143  205149  205152       2
  205134  205128  205137  205140      10  205134  205128  205137  205143      10
  205131  205128  205137  205140      10  205131  205128  205137  205143      10
  205125  205119  205128  205131      14  205125  205119  205128  205134      14
  205125  205119  205128  205137      15  205122  205119  205128  205131      14
  205122  205119  205128  205134      14  205122  205119  205128  205137      15
  205119  205128  205137  205140      10  205116  205110  205107  205137       3
  205116  205110  205119  205122      10  205116  205110  205119  205125      10
  205116  205110  205119  205128      10  205113  205110  205107  205137       3
  205113  205110  205119  205122      10  205113  205110  205119  205125      10
  205113  205110  205119  205128      10  205110  205107  205137  205140       3
  205110  205119  205128  205131      15  205110  205119  205128  205134      15
  205107  205110  205119  205122      10  205107  205110  205119  205125      10
  205107  205137  205128  205131      10  205107  205137  205128  205134      10
  205203  205200  205206  205209       1  205203  205200 -205206  205209       2
  205200  205206  205212  205215       3  205185  205176  205170  205188      15
  205182  205176  205170  205188      15  205179  205176  205170  205188      15
  205176  205170  205188  205191      15  205176  205170  205188  205194      15
  205176  205170  205188  205197      15  205173  205170  205176  205179      14
  205173  205170  205176  205182      14  205173  205170  205176  205185      14
  205173  205170  205188  205191      14  205173  205170  205188  205194      14
  205173  205170  205188  205197      14  205167  205161  205155  205200      10
  205167  205161  205170  205173      14  205167  205161  205170  205176      15
  205167  205161  205170  205188      15  205164  205161  205155  205200      10
  205164  205161  205170  205173      14  205164  205161  205170  205176      15
  205164  205161  205170  205188      15  205161  205170  205176  205179      15
  205161  205170  205176  205182      15  205161  205170  205176  205185      15
  205161  205170  205188  205191      15  205161  205170  205188  205194      15
  205161  205170  205188  205197      15  205158  205155  205161  205164      10
  205158  205155  205161  205167      10  205158  205155  205161  205170      10
  205158  205155  205200  205203      19  205158  205155 -205200  205203       3
  205158  205155 -205200  205203      20  205158  205155  205200  205206       3
  205155  205161  205170  205173      15  205155  205200  205206  205209       2
  205152  205149  205155  205158       3  205152  205149  205155  205161       3
  205152  205149  205155  205200       3  205149  205155  205161  205164      10
  205149  205155  205161  205167      10  205251  205248  205254  205257       1
  205251  205248 -205254  205257       2  205248  205254  205260  205263       3
  205233  205224  205218  205236      15  205230  205224  205218  205236      15
  205227  205224  205218  205236      15  205224  205218  205236  205239      15
  205224  205218  205236  205242      15  205224  205218  205236  205245      15
  205221  205218  205212  205248      10  205221  205218  205224  205227      14
  205221  205218  205224  205230      14  205221  205218  205224  205233      14
  205221  205218  205236  205239      14  205221  205218  205236  205242      14
  205221  205218  205236  205245      14  205215  205212  205218  205221      10
  205215  205212  205218  205224      10  205215  205212  205218  205236      10
  205215  205212  205248  205251      19  205215  205212 -205248  205251       3
  205215  205212 -205248  205251      20  205215  205212  205248  205254       3
  205212  205218  205224  205227      15  205212  205218  205224  205230      15
  205212  205218  205224  205233      15  205212  205218  205236  205239      15
  205212  205218  205236  205242      15  205212  205218  205236  205245      15
  205212  205248  205254  205257       2  205209  205206  205212  205215       3
  205209  205206  205212  205218       3  205209  205206  205212  205248       3
  205206  205212  205218  205221      10  205308  205305  205311  205314       1
  205308  205305 -205311  205314       2  205305  205311  205317  205320       3
  205290  205284  205293  205296      14  205290  205284  205293  205299      14
  205290  205284  205293  205302      14  205287  205284  205293  205296      14
  205287  205284  205293  205299      14  205287  205284  205293  205302      14
  205281  205272  205266  205284      15  205278  205272  205266  205284      15
  205275  205272  205266  205284      15  205272  205266  205284  205287      15
  205272  205266  205284  205290      15  205269  205266  205260  205305      10
  205269  205266  205272  205275      14  205269  205266  205272  205278      14
  205269  205266  205272  205281      14  205269  205266  205284  205287      14
  205269  205266  205284  205290      14  205269  205266  205284  205293      15
  205266  205284  205293  205296      15  205266  205284  205293  205299      15
  205266  205284  205293  205302      15  205263  205260  205266  205269      10
  205263  205260  205266  205272      10  205263  205260  205266  205284      10
  205263  205260  205305  205308      19  205263  205260 -205305  205308       3
  205263  205260 -205305  205308      20  205263  205260  205305  205311       3
  205260  205266  205272  205275      15  205260  205266  205272  205278      15
  205260  205266  205272  205281      15  205260  205266  205284  205287      15
  205260  205266  205284  205290      15  205260  205305  205311  205314       2
  205257  205254  205260  205263       3  205257  205254  205260  205266       3
  205257  205254  205260  205305       3  205254  205260  205266  205269      10
  205365  205362  205368  205371       1  205365  205362 -205368  205371       2
  205362  205368  205374  205377       3  205347  205341  205350  205353      14
  205347  205341  205350  205356      14  205347  205341  205350  205359      14
  205344  205341  205350  205353      14  205344  205341  205350  205356      14
  205344  205341  205350  205359      14  205338  205329  205323  205341      15
  205335  205329  205323  205341      15  205332  205329  205323  205341      15
  205329  205323  205341  205344      15  205329  205323  205341  205347      15
  205326  205323  205317  205362      10  205326  205323  205329  205332      14
  205326  205323  205329  205335      14  205326  205323  205329  205338      14
  205326  205323  205341  205344      14  205326  205323  205341  205347      14
  205326  205323  205341  205350      15  205323  205341  205350  205353      15
  205323  205341  205350  205356      15  205323  205341  205350  205359      15
  205320  205317  205323  205326      10  205320  205317  205323  205329      10
  205320  205317  205323  205341      10  205320  205317  205362  205365      19
  205320  205317 -205362  205365       3  205320  205317 -205362  205365      20
  205320  205317  205362  205368       3  205317  205323  205329  205332      15
  205317  205323  205329  205335      15  205317  205323  205329  205338      15
  205317  205323  205341  205344      15  205317  205323  205341  205347      15
  205317  205362  205368  205371       2  205314  205311  205317  205320       3
  205314  205311  205317  205323       3  205314  205311  205317  205362       3
  205311  205317  205323  205326      10  205395  205392  205398  205401       1
  205395  205392 -205398  205401       2  205392  205398  205404  205407       3
  205389  205380  205374  205392      10  205386  205380  205374  205392      10
  205383  205380  205374  205392      10  205377  205374  205380  205383      10
  205377  205374  205380  205386      10  205377  205374  205380  205389      10
  205377  205374  205392  205395      19  205377  205374 -205392  205395       3
  205377  205374 -205392  205395      20  205377  205374  205392  205398       3
  205374  205392  205398  205401       2  205371  205368  205374  205377       3
  205371  205368  205374  205380       3  205371  205368  205374  205392       3
  205368  205374  205380  205383      10  205368  205374  205380  205386      10
  205368  205374  205380  205389      10  205440  205437  205443  205446       1
  205440  205437 -205443  205446       2  205437  205443  205449  205452       3
  205425  205419  205428  205431       3  205425  205419  205428  205434       3
  205422  205419  205428  205431       3  205422  205419  205428  205434       3
  205416  205410  205404  205437      10  205416  205410  205419  205422      14
  205416  205410  205419  205425      14  205416  205410  205419  205428      10
  205413  205410  205404  205437      10  205413  205410  205419  205422      14
  205413  205410  205419  205425      14  205413  205410  205419  205428      10
  205407  205404  205410  205413      10  205407  205404  205410  205416      10
  205407  205404  205410  205419      10  205407  205404  205437  205440      19
  205407  205404 -205437  205440       3  205407  205404 -205437  205440      20
  205407  205404  205437  205443       3  205404  205410  205419  205422      15
  205404  205410  205419  205425      15  205404  205437  205443  205446       2
  205401  205398  205404  205407       3  205401  205398  205404  205410       3
  205401  205398  205404  205437       3  205398  205404  205410  205413      10
  205398  205404  205410  205416      10  205476  205473  205479  205482       1
  205476  205473 -205479  205482       2  205473  205479  205485  205488       3
  205461  205455  205449  205473      10  205461  205455  205464  205467       3
  205461  205455  205464  205470       3  205458  205455  205449  205473      10
  205458  205455  205464  205467       3  205458  205455  205464  205470       3
  205452  205449  205455  205458      10  205452  205449  205455  205461      10
  205452  205449  205455  205464      10  205452  205449  205473  205476      19
  205452  205449 -205473  205476       3  205452  205449 -205473  205476      20
  205452  205449  205473  205479       3  205449  205473  205479  205482       2
  205446  205443  205449  205452       3  205446  205443  205449  205455       3
  205446  205443  205449  205473       3  205443  205449  205455  205458      10
  205443  205449  205455  205461      10  205524  205521  205527  205530       1
  205524  205521 -205527  205530       2  205521  205527  205533  205536       3
  205506  205497  205491  205509      15  205503  205497  205491  205509      15
  205500  205497  205491  205509      15  205497  205491  205509  205512      15
  205497  205491  205509  205515      15  205497  205491  205509  205518      15
  205494  205491  205485  205521      10  205494  205491  205497  205500      14
  205494  205491  205497  205503      14  205494  205491  205497  205506      14
  205494  205491  205509  205512      14  205494  205491  205509  205515      14
  205494  205491  205509  205518      14  205488  205485  205491  205494      10
  205488  205485  205491  205497      10  205488  205485  205491  205509      10
  205488  205485  205521  205524      19  205488  205485 -205521  205524       3
  205488  205485 -205521  205524      20  205488  205485  205521  205527       3
  205485  205491  205497  205500      15  205485  205491  205497  205503      15
  205485  205491  205497  205506      15  205485  205491  205509  205512      15
  205485  205491  205509  205515      15  205485  205491  205509  205518      15
  205485  205521  205527  205530       2  205482  205479  205485  205488       3
  205482  205479  205485  205491       3  205482  205479  205485  205521       3
  205479  205485  205491  205494      10  205560  205557  205563  205566       1
  205560  205557 -205563  205566       2  205557  205563  205569  205572       3
  205557  205563  205569  205575       3  205545  205539  205533  205557      10
  205545  205539  205548  205551       3  205545  205539  205548  205554       3
  205542  205539  205533  205557      10  205542  205539  205548  205551       3
  205542  205539  205548  205554       3  205536  205533  205539  205542      10
  205536  205533  205539  205545      10  205536  205533  205539  205548      10
  205536  205533  205557  205560      19  205536  205533 -205557  205560       3
  205536  205533 -205557  205560      20  205536  205533  205557  205563       3
  205533  205557  205563  205566       2  205530  205527  205533  205536       3
  205530  205527  205533  205539       3  205530  205527  205533  205557       3
  205527  205533  205539  205542      10  205527  205533  205539  205545      10
  205581  205578  205584  205587       1  205581  205578 -205584  205587       2
  205578  205584  205590  205593       3  205575  205569  205578  205581      19
  205575  205569 -205578  205581       3  205575  205569 -205578  205581      20
  205575  205569  205578  205584       3  205572  205569  205578  205581      19
  205572  205569 -205578  205581       3  205572  205569 -205578  205581      20
  205572  205569  205578  205584       3  205569  205578  205584  205587       2
  205566  205563  205569  205572       3  205566  205563  205569  205575       3
  205566  205563  205569  205578       3  205626  205623  205629  205632       1
  205626  205623 -205629  205632       2  205623  205629  205635  205638       3
  205611  205605  205614  205617       3  205611  205605  205614  205620       3
  205608  205605  205614  205617       3  205608  205605  205614  205620       3
  205602  205596  205590  205623      10  205602  205596  205605  205608      14
  205602  205596  205605  205611      14  205602  205596  205605  205614      10
  205599  205596  205590  205623      10  205599  205596  205605  205608      14
  205599  205596  205605  205611      14  205599  205596  205605  205614      10
  205593  205590  205596  205599      10  205593  205590  205596  205602      10
  205593  205590  205596  205605      10  205593  205590  205623  205626      19
  205593  205590 -205623  205626       3  205593  205590 -205623  205626      20
  205593  205590  205623  205629       3  205590  205596  205605  205608      15
  205590  205596  205605  205611      15  205590  205623  205629  205632       2
  205587  205584  205590  205593       3  205587  205584  205590  205596       3
  205587  205584  205590  205623       3  205584  205590  205596  205599      10
  205584  205590  205596  205602      10  205656  205653  205659  205662       1
  205656  205653 -205659  205662       2  205653  205659  205665  205668       3
  205650  205641  205635  205653      10  205647  205641  205635  205653      10
  205644  205641  205635  205653      10  205638  205635  205641  205644      10
  205638  205635  205641  205647      10  205638  205635  205641  205650      10
  205638  205635  205653  205656      19  205638  205635 -205653  205656       3
  205638  205635 -205653  205656      20  205638  205635  205653  205659       3
  205635  205653  205659  205662       2  205632  205629  205635  205638       3
  205632  205629  205635  205641       3  205632  205629  205635  205653       3
  205629  205635  205641  205644      10  205629  205635  205641  205647      10
  205629  205635  205641  205650      10  205713  205710  205716  205719       1
  205713  205710 -205716  205719       2  205710  205716  205722  205725       3
  205695  205686  205680  205698      15  205692  205686  205680  205698      15
  205689  205686  205680  205698      15  205686  205680  205698  205701      15
  205686  205680  205698  205704      15  205686  205680  205698  205707      15
  205683  205680  205686  205689      14  205683  205680  205686  205692      14
  205683  205680  205686  205695      14  205683  205680  205698  205701      14
  205683  205680  205698  205704      14  205683  205680  205698  205707      14
  205677  205671  205665  205710      10  205677  205671  205680  205683      14
  205677  205671  205680  205686      15  205677  205671  205680  205698      15
  205674  205671  205665  205710      10  205674  205671  205680  205683      14
  205674  205671  205680  205686      15  205674  205671  205680  205698      15
  205671  205680  205686  205689      15  205671  205680  205686  205692      15
  205671  205680  205686  205695      15  205671  205680  205698  205701      15
  205671  205680  205698  205704      15  205671  205680  205698  205707      15
  205668  205665  205671  205674      10  205668  205665  205671  205677      10
  205668  205665  205671  205680      10  205668  205665  205710  205713      19
  205668  205665 -205710  205713       3  205668  205665 -205710  205713      20
  205668  205665  205710  205716       3  205665  205671  205680  205683      15
  205665  205710  205716  205719       2  205662  205659  205665  205668       3
  205662  205659  205665  205671       3  205662  205659  205665  205710       3
  205659  205665  205671  205674      10  205659  205665  205671  205677      10
  205746  205743  205749  205752       1  205746  205743 -205749  205752       2
  205743  205749  205755  205758       3  205734  205728  205722  205743      10
  205734  205728  205737  205740      95  205731  205728  205722  205743      10
  205731  205728  205737  205740      95  205725  205722  205728  205731      10
  205725  205722  205728  205734      10  205725  205722  205728  205737      90
  205725  205722 -205728  205737      29  205725  205722  205743  205746      19
  205725  205722 -205743  205746       3  205725  205722 -205743  205746      20
  205725  205722  205743  205749       3  205722  205728  205737  205740     127
  205722  205728 -205737  205740     128  205722  205728 -205737  205740     129
  205722  205728 -205737  205740     130  205722  205743  205749  205752       2
  205719  205716  205722  205725       3  205719  205716  205722  205728       3
  205719  205716  205722  205743       3  205716  205722  205728  205731      10
  205716  205722  205728  205734      10  205788  205785  205791  205794       1
  205788  205785 -205791  205794       2  205785  205791  205797  205800       3
  205776  205767  205761  205779      90  205776  205767 -205761  205779      29
  205773  205767  205761  205779      90  205773  205767 -205761  205779      29
  205770  205767  205761  205779      90  205770  205767 -205761  205779      29
  205767  205761  205779  205782      91  205767  205761 -205779  205782      92
  205767  205761 -205779  205782      93  205767  205761 -205779  205782      94
  205764  205761  205755  205785      10  205764  205761  205767  205770      10
  205764  205761  205767  205773      10  205764  205761  205767  205776      10
  205764  205761  205779  205782      95  205758  205755  205761  205764      10
  205758  205755  205761  205767      10  205758  205755  205761  205779      90
  205758  205755 -205761  205779      29  205758  205755  205785  205788      19
  205758  205755 -205785  205788       3  205758  205755 -205785  205788      20
  205758  205755  205785  205791       3  205755  205761  205767  205770      15
  205755  205761  205767  205773      15  205755  205761  205767  205776      15
  205755  205761  205779  205782      96  205755  205761 -205779  205782      97
  205755  205761 -205779  205782      93  205755  205761 -205779  205782      98
  205755  205785  205791  205794       2  205752  205749  205755  205758       3
  205752  205749  205755  205761       3  205752  205749  205755  205785       3
  205749  205755  205761  205764      10  205845  205842  205848  205851       1
  205845  205842 -205848  205851       2  205842  205848  205854  205857       3
  205827  205818  205812  205830      15  205824  205818  205812  205830      15
  205821  205818  205812  205830      15  205818  205812  205830  205833      15
  205818  205812  205830  205836      15  205818  205812  205830  205839      15
  205815  205812  205818  205821      14  205815  205812  205818  205824      14
  205815  205812  205818  205827      14  205815  205812  205830  205833      14
  205815  205812  205830  205836      14  205815  205812  205830  205839      14
  205809  205803  205797  205842      10  205809  205803  205812  205815      14
  205809  205803  205812  205818      15  205809  205803  205812  205830      15
  205806  205803  205797  205842      10  205806  205803  205812  205815      14
  205806  205803  205812  205818      15  205806  205803  205812  205830      15
  205803  205812  205818  205821      15  205803  205812  205818  205824      15
  205803  205812  205818  205827      15  205803  205812  205830  205833      15
  205803  205812  205830  205836      15  205803  205812  205830  205839      15
  205800  205797  205803  205806      10  205800  205797  205803  205809      10
  205800  205797  205803  205812      10  205800  205797  205842  205845      19
  205800  205797 -205842  205845       3  205800  205797 -205842  205845      20
  205800  205797  205842  205848       3  205797  205803  205812  205815      15
  205797  205842  205848  205851       2  205794  205791  205797  205800       3
  205794  205791  205797  205803       3  205794  205791  205797  205842       3
  205791  205797  205803  205806      10  205791  205797  205803  205809      10
  205893  205890  205896  205899       1  205893  205890 -205896  205899       2
  205890  205896  205902  205905       3  205875  205866  205860  205878      15
  205872  205866  205860  205878      15  205869  205866  205860  205878      15
  205866  205860  205878  205881      15  205866  205860  205878  205884      15
  205866  205860  205878  205887      15  205863  205860  205854  205890      10
  205863  205860  205866  205869      14  205863  205860  205866  205872      14
  205863  205860  205866  205875      14  205863  205860  205878  205881      14
  205863  205860  205878  205884      14  205863  205860  205878  205887      14
  205857  205854  205860  205863      10  205857  205854  205860  205866      10
  205857  205854  205860  205878      10  205857  205854  205890  205893      19
  205857  205854 -205890  205893       3  205857  205854 -205890  205893      20
  205857  205854  205890  205896       3  205854  205860  205866  205869      15
  205854  205860  205866  205872      15  205854  205860  205866  205875      15
  205854  205860  205878  205881      15  205854  205860  205878  205884      15
  205854  205860  205878  205887      15  205854  205890  205896  205899       2
  205851  205848  205854  205857       3  205851  205848  205854  205860       3
  205851  205848  205854  205890       3  205848  205854  205860  205863      10
  205950  205947  205953  205956       1  205950  205947 -205953  205956       2
  205947  205953  205959  205962       3  205932  205923  205917  205935      15
  205929  205923  205917  205935      15  205926  205923  205917  205935      15
  205923  205917  205935  205938      15  205923  205917  205935  205941      15
  205923  205917  205935  205944      15  205920  205917  205923  205926      14
  205920  205917  205923  205929      14  205920  205917  205923  205932      14
  205920  205917  205935  205938      14  205920  205917  205935  205941      14
  205920  205917  205935  205944      14  205914  205908  205902  205947      10
  205914  205908  205917  205920      14  205914  205908  205917  205923      15
  205914  205908  205917  205935      15  205911  205908  205902  205947      10
  205911  205908  205917  205920      14  205911  205908  205917  205923      15
  205911  205908  205917  205935      15  205908  205917  205923  205926      15
  205908  205917  205923  205929      15  205908  205917  205923  205932      15
  205908  205917  205935  205938      15  205908  205917  205935  205941      15
  205908  205917  205935  205944      15  205905  205902  205908  205911      10
  205905  205902  205908  205914      10  205905  205902  205908  205917      10
  205905  205902  205947  205950      19  205905  205902 -205947  205950       3
  205905  205902 -205947  205950      20  205905  205902  205947  205953       3
  205902  205908  205917  205920      15  205902  205947  205953  205956       2
  205899  205896  205902  205905       3  205899  205896  205902  205908       3
  205899  205896  205902  205947       3  205896  205902  205908  205911      10
  205896  205902  205908  205914      10  205992  205989  205995  205998       1
  205992  205989 -205995  205998       2  205989  205995  206001  206004       3
  205977  205974  205980  205983       1  205977  205974 -205980  205983       2
  205977  205974  205980  205986       1  205977  205974 -205980  205986       2
  205971  205965  205959  205989      10  205971  205965  205974  205977      19
  205971  205965 -205974  205977       3  205971  205965 -205974  205977      20
  205971  205965  205974  205980       3  205968  205965  205959  205989      10
  205968  205965  205974  205977      19  205968  205965 -205974  205977       3
  205968  205965 -205974  205977      20  205968  205965  205974  205980       3
  205965  205974  205980  205983       2  205965  205974  205980  205986       2
  205962  205959  205965  205968      10  205962  205959  205965  205971      10
  205962  205959  205965  205974      10  205962  205959  205989  205992      19
  205962  205959 -205989  205992       3  205962  205959 -205989  205992      20
  205962  205959  205989  205995       3  205959  205989  205995  205998       2
  205956  205953  205959  205962       3  205956  205953  205959  205965       3
  205956  205953  205959  205989       3  205953  205959  205965  205968      10
  205953  205959  205965  205971      10  206064  206061  206067  206070       1
  206064  206061 -206067  206070       2  206061  206067  206073  206076       3
  206049  206043  206040  206052      51  206049  206043 -206040  206052       6
  206046  206043  206040  206052      51  206046  206043 -206040  206052       6
  206043  206040  206052  206055      51  206043  206040 -206052  206055       6
  206043  206040  206052  206058      51  206043  206040 -206052  206058       6
  206037  206034  206040  206043      51  206037  206034 -206040  206043       6
  206037  206034  206040  206052      51  206037  206034 -206040  206052       6
  206034  206040  206043  206046      51  206034  206040 -206043  206046       6
  206034  206040  206043  206049      51  206034  206040 -206043  206049       6
  206034  206040  206052  206055      51  206034  206040 -206052  206055       6
  206034  206040  206052  206058      51  206034  206040 -206052  206058       6
  206031  206025  206034  206037      29  206031  206025  206034  206040      29
  206028  206025  206034  206037      29  206028  206025  206034  206040      29
  206022  206016  206025  206028      10  206022  206016  206025  206031      10
  206022  206016  206025  206034      10  206019  206016  206025  206028      10
  206019  206016  206025  206031      10  206019  206016  206025  206034      10
  206016  206025  206034  206037      29  206013  206007  206001  206061      10
  206013  206007  206016  206019      14  206013  206007  206016  206022      14
  206013  206007  206016  206025      15  206010  206007  206001  206061      10
  206010  206007  206016  206019      14  206010  206007  206016  206022      14
  206010  206007  206016  206025      15  206007  206016  206025  206028      10
  206007  206016  206025  206031      10  206004  206001  206007  206010      10
  206004  206001  206007  206013      10  206004  206001  206007  206016      10
  206004  206001  206061  206064      19  206004  206001 -206061  206064       3
  206004  206001 -206061  206064      20  206004  206001  206061  206067       3
  206001  206007  206016  206019      15  206001  206007  206016  206022      15
  206001  206061  206067  206070       2  205998  205995  206001  206004       3
  205998  205995  206001  206007       3  205998  205995  206001  206061       3
  205995  206001  206007  206010      10  205995  206001  206007  206013      10
  206121  206118  206124  206127       1  206121  206118 -206124  206127       2
  206118  206124  206130  206133       3  206103  206094  206088  206106      15
  206100  206094  206088  206106      15  206097  206094  206088  206106      15
  206094  206088  206106  206109      15  206094  206088  206106  206112      15
  206094  206088  206106  206115      15  206091  206088  206094  206097      14
  206091  206088  206094  206100      14  206091  206088  206094  206103      14
  206091  206088  206106  206109      14  206091  206088  206106  206112      14
  206091  206088  206106  206115      14  206085  206079  206073  206118      10
  206085  206079  206088  206091      14  206085  206079  206088  206094      15
  206085  206079  206088  206106      15  206082  206079  206073  206118      10
  206082  206079  206088  206091      14  206082  206079  206088  206094      15
  206082  206079  206088  206106      15  206079  206088  206094  206097      15
  206079  206088  206094  206100      15  206079  206088  206094  206103      15
  206079  206088  206106  206109      15  206079  206088  206106  206112      15
  206079  206088  206106  206115      15  206076  206073  206079  206082      10
  206076  206073  206079  206085      10  206076  206073  206079  206088      10
  206076  206073  206118  206121      19  206076  206073 -206118  206121       3
  206076  206073 -206118  206121      20  206076  206073  206118  206124       3
  206073  206079  206088  206091      15  206073  206118  206124  206127       2
  206070  206067  206073  206076       3  206070  206067  206073  206079       3
  206070  206067  206073  206118       3  206067  206073  206079  206082      10
  206067  206073  206079  206085      10  206187  206184  206190  206193       1
  206187  206184 -206190  206193       2  206184  206190  206196  206199       3
  206169  206163  206172  206175      10  206169  206163  206172  206178      10
  206169  206163  206172  206181      10  206166  206163  206172  206175      10
  206166  206163  206172  206178      10  206166  206163  206172  206181      10
  206160  206154  206163  206166      10  206160  206154  206163  206169      10
  206160  206154  206163  206172      10  206157  206154  206163  206166      10
  206157  206154  206163  206169      10  206157  206154  206163  206172      10
  206154  206163  206172  206175      10  206154  206163  206172  206178      10
  206154  206163  206172  206181      10  206151  206145  206154  206157      14
  206151  206145  206154  206160      14  206151  206145  206154  206163      15
  206148  206145  206154  206157      14  206148  206145  206154  206160      14
  206148  206145  206154  206163      15  206145  206154  206163  206166      10
  206145  206154  206163  206169      10  206142  206136  206130  206184      10
  206142  206136  206145  206148      14  206142  206136  206145  206151      14
  206142  206136  206145  206154      15  206139  206136  206130  206184      10
  206139  206136  206145  206148      14  206139  206136  206145  206151      14
  206139  206136  206145  206154      15  206136  206145  206154  206157      15
  206136  206145  206154  206160      15  206133  206130  206136  206139      10
  206133  206130  206136  206142      10  206133  206130  206136  206145      10
  206133  206130  206184  206187      19  206133  206130 -206184  206187       3
  206133  206130 -206184  206187      20  206133  206130  206184  206190       3
  206130  206136  206145  206148      15  206130  206136  206145  206151      15
  206130  206184  206190  206193       2  206127  206124  206130  206133       3
  206127  206124  206130  206136       3  206127  206124  206130  206184       3
  206124  206130  206136  206139      10  206124  206130  206136  206142      10
  206235  206232  206238  206241       1  206235  206232 -206238  206241       2
  206232  206238  206244  206247       3  206232  206238  206244  206250       3
  206217  206208  206202  206220      15  206214  206208  206202  206220      15
  206211  206208  206202  206220      15  206208  206202  206220  206223      15
  206208  206202  206220  206226      15  206208  206202  206220  206229      15
  206205  206202  206196  206232      10  206205  206202  206208  206211      14
  206205  206202  206208  206214      14  206205  206202  206208  206217      14
  206205  206202  206220  206223      14  206205  206202  206220  206226      14
  206205  206202  206220  206229      14  206199  206196  206202  206205      10
  206199  206196  206202  206208      10  206199  206196  206202  206220      10
  206199  206196  206232  206235      19  206199  206196 -206232  206235       3
  206199  206196 -206232  206235      20  206199  206196  206232  206238       3
  206196  206202  206208  206211      15  206196  206202  206208  206214      15
  206196  206202  206208  206217      15  206196  206202  206220  206223      15
  206196  206202  206220  206226      15  206196  206202  206220  206229      15
  206196  206232  206238  206241       2  206193  206190  206196  206199       3
  206193  206190  206196  206202       3  206193  206190  206196  206232       3
  206190  206196  206202  206205      10  206256  206253  206259  206262       1
  206256  206253 -206259  206262       2  206253  206259  206265  206268       3
  206250  206244  206253  206256      19  206250  206244 -206253  206256       3
  206250  206244 -206253  206256      20  206250  206244  206253  206259       3
  206247  206244  206253  206256      19  206247  206244 -206253  206256       3
  206247  206244 -206253  206256      20  206247  206244  206253  206259       3
  206244  206253  206259  206262       2  206241  206238  206244  206247       3
  206241  206238  206244  206250       3  206241  206238  206244  206253       3
  206313  206310  206316  206319       1  206313  206310 -206316  206319       2
  206310  206316  206322  206325       3  206295  206286  206280  206298      15
  206292  206286  206280  206298      15  206289  206286  206280  206298      15
  206286  206280  206298  206301      15  206286  206280  206298  206304      15
  206286  206280  206298  206307      15  206283  206280  206286  206289      14
  206283  206280  206286  206292      14  206283  206280  206286  206295      14
  206283  206280  206298  206301      14  206283  206280  206298  206304      14
  206283  206280  206298  206307      14  206277  206271  206265  206310      10
  206277  206271  206280  206283      14  206277  206271  206280  206286      15
  206277  206271  206280  206298      15  206274  206271  206265  206310      10
  206274  206271  206280  206283      14  206274  206271  206280  206286      15
```
